## Supplementary material for "Reliable estimates of Japanese encephalitis virus evolutionary rate supported by a formal test of temporal signal": https://doi.org/10.6084/m9.figshare.25486117: JEV_G3_GTRgi_ORC_BSP.log (part 76 of 99)

```
761765000	-46848.26203266815	-45400.51247490767	-1447.7495577604775	-45400.51247490767	510.35109247594517	0.4872175435802476	1.1039348981349297	0.03760045797875906	0.38391592489855425	0.05637758407805221	0.02385279009910361	0.045690921127259795	1.4183976289741985E-4	1.4360306851370028	5.891843886901288E-5	2.9330683200817342E-8	1.6052611525959588	-1192.068432436714	35.50399159938487	60.86622439348253	140.7425414325598	745.2283780975865	1154.9574214901288	525.0061623735271	2	51	6	8	86	17
761770000	-46860.49277367574	-45390.51731851711	-1469.9754551586277	-45390.51731851711	477.49592949587105	0.4872175435802476	1.1368848280773853	0.03847776149995607	0.34856614781003964	0.05637758407805221	0.02261847419333535	0.04316388535977671	1.4477293736723165E-4	1.4315733783358464	6.002139273557719E-5	6.134710996626128E-8	1.9886469025119413	-1188.5335269314298	55.70611890524295	66.88500881255729	195.3816016285677	525.8715272631375	1087.8056352975236	361.655468953331	20	38	3	2	86	21
761775000	-46870.105724472254	-45382.965716677514	-1487.1400077947385	-45382.965716677514	503.5400412545091	0.4872175435802476	1.1368848280773853	0.03604194865472109	0.34856614781003964	0.05494113824430544	0.0244144756200436	0.0384628345894531	1.4249554757986516E-4	1.45832526700088	6.092011605700695E-5	3.8378122700765134E-8	1.570604321341937	-1178.5934653296374	27.6362968669541	82.66177635256368	52.668868395128904	231.44848362038195	1170.4849887915161	452.7378732000384	3	28	30	7	92	10
761780000	-46872.1216554196	-45419.22053378933	-1452.9011216302715	-45419.22053378933	446.4366041607176	0.4872175435802476	1.0697485508790872	0.03604194865472109	0.3613497866599479	0.05494113824430544	0.022701776860900965	0.0384628345894531	1.492144399633326E-4	1.4448072803882535	6.201788290414575E-5	5.633865222193207E-8	1.8126883680128325	-1169.8189732044546	134.575404043996	37.508873540683574	57.233460440177325	338.58108643591913	1159.2957029983615	189.1416959148163	1	6	53	5	98	7
761785000	-46854.919989386704	-45398.79583566203	-1456.1241537246765	-45398.79583566203	394.4905156180591	0.46425263368431197	0.9808230394787125	0.03630491343888506	0.3613497866599479	0.05494113824430544	0.022701776860900965	0.04784222591759803	1.4916656593533516E-4	1.4062441304722961	6.625855626624475E-5	3.848645835034685E-8	1.544383801495174	-1163.5201836183137	40.58584366555745	31.415253686186738	89.68715947821639	343.89336199565633	986.707776000269	180.6793678376644	15	1	42	8	94	10
761790000	-46863.82185338326	-45407.2555202463	-1456.5663331369626	-45407.2555202463	405.5414410496543	0.4713687231094906	0.9885125464810406	0.04146763067433194	0.3613497866599479	0.05587632325443801	0.022701776860900965	0.04723165497137929	1.5205819713522852E-4	1.3700065676023183	6.73895265079906E-5	4.326399956484594E-8	1.6314892237144545	-1173.6053856771923	56.70734017603799	83.0665196111614	94.06838002795108	297.031510070828	1015.4004847569938	306.6973291929225	15	1	41	10	90	13
761795000	-46870.820384258834	-45417.09541782637	-1453.7249664324604	-45417.09541782637	382.74369915199037	0.4579300697627351	0.9885125464810406	0.04146763067433194	0.356651468438363	0.059253618474865655	0.022701776860900965	0.04723165497137929	1.482569763323434E-4	1.4778881244626332	6.613927666244829E-5	1.6252642188381316E-7	2.900167016605915	-1166.950510479889	52.015279341741554	118.29989321876414	67.4652034097213	601.4184260771838	1145.758676429696	163.47891976652127	13	6	41	5	93	12
761800000	-46856.40278259693	-45400.691292535594	-1455.7114900613344	-45400.691292535594	412.61641640769244	0.4683029807273383	0.9885125464810406	0.04146763067433194	0.356651468438363	0.05481003622267419	0.0226587437269498	0.04723165497137929	1.4423604782536583E-4	1.4439412251276598	6.432548016049707E-5	1.1363958075629E-7	2.510304817577938	-1180.523073236669	92.57495233879948	47.57556729516459	77.45361634577546	390.2902370990103	1128.870738547719	190.40983595183437	18	3	40	1	98	10
761805000	-46895.19904080003	-45415.49576463613	-1479.703276163898	-45415.49576463613	371.6838119220908	0.46951842319293674	1.0047244810341514	0.03735750420362626	0.3584369739932373	0.05481003622267419	0.0226587437269498	0.03930550683830809	1.4509635454349002E-4	1.5205162625517226	6.635365607476965E-5	5.8948660103614005E-8	1.7840524206047583	-1180.2859302302554	81.27200451980356	50.99483318904539	71.8733409831555	442.33698243007365	1180.118073049176	305.4883593473754	24	2	33	8	85	18
761810000	-46860.93809087454	-45399.101613735744	-1461.8364771387899	-45399.101613735744	451.8007911424789	0.4691295449015458	1.0047244810341514	0.03618747107805635	0.3584369739932373	0.05481003622267419	0.0226587437269498	0.03930550683830809	1.4945780536588602E-4	1.4434096087784662	6.991896187778482E-5	5.5745085572692824E-8	1.7818846927275724	-1169.7990262996714	66.81681430012475	57.77665630340135	229.37742182310768	868.6052953970827	967.744679425745	188.21134253569556	36	22	3	7	95	7
761815000	-46838.84990628885	-45383.725900046986	-1455.124006241866	-45383.725900046986	468.80540299824094	0.46029417729680744	0.9919257999778679	0.03618747107805635	0.3584369739932373	0.05296630412157798	0.024698590852359065	0.03930550683830809	1.5334227779782627E-4	1.450848233619462	6.830090809792797E-5	4.912692023898629E-8	1.715571817519424	-1171.7009917746595	67.92807016598432	139.40992201284413	570.5752289952953	1277.5379993338604	977.7262642443981	228.26434711872048	58	1	14	12	76	9
761820000	-46837.15111606981	-45397.0657804823	-1440.0853355875106	-45397.0657804823	449.8396977731491	0.4638518260804806	0.9919257999778679	0.03585015295951577	0.3294629997199499	0.05296630412157798	0.024698590852359065	0.03930550683830809	1.610971107760423E-4	1.4409199140704705	6.84230252064443E-5	7.353182318307355E-8	2.10522619909955	-1170.7395868232306	62.44137477864568	376.66737151341783	792.1568908208761	1207.1692705142143	921.4740000078767	172.59848656435076	55	8	16	66	17	8
761825000	-46855.45570218747	-45398.17354465403	-1457.2821575334378	-45398.17354465403	510.1217607690378	0.4677005462657347	0.9919257999778679	0.04341970930212468	0.3864683993608925	0.05296630412157798	0.021387169784862093	0.03930550683830809	1.538236333601852E-4	1.4969932875298	6.473911906019317E-5	8.644202506223827E-8	2.1543019669527332	-1164.7187802839305	50.479470164166095	179.68973203009642	548.8304712703933	1030.728731831983	934.4421596089012	82.21298881716734	54	7	21	71	5	12
761830000	-46887.076656236924	-45412.74694314889	-1474.32971308803	-45412.74694314889	469.8811906830608	0.4677005462657347	1.1336546848206683	0.03461075863198337	0.3449998018282453	0.05296630412157798	0.02021789682689092	0.038852514466777364	1.543253142130916E-4	1.4308182191551604	6.520960180791675E-5	2.0951589031970147E-7	2.8590490761855962	-1167.8046821134074	60.146082949752405	513.4583086736255	976.2730994399616	2386.498595328475	1153.640474298694	232.63133788899623	58	8	41	34	16	13
761835000	-46849.7326605094	-45401.66284785315	-1448.0698126562484	-45401.66284785315	464.1798853638162	0.5034026185409297	1.1336546848206683	0.039284824882419196	0.3449998018282453	0.052615056528675486	0.017989347264883576	0.04691492757329405	1.5501963595457557E-4	1.5426642847137697	6.776084035215772E-5	7.345245661971486E-8	2.0345324878306554	-1168.042894666234	83.38305956155341	246.09685030124479	922.4675585214485	1054.8834287723432	769.0259271383493	163.65276496971208	55	10	43	26	26	10
761840000	-46860.55375223534	-45408.03377106418	-1452.5199811711539	-45408.03377106418	385.40067763648904	0.5027870835400348	1.2077662675844754	0.039284824882419196	0.3449998018282453	0.0590103017988007	0.022949775004637837	0.03708336145438653	1.5992218372706937E-4	1.4905127526211541	6.895394731380856E-5	4.415130778132285E-8	1.6316962317829826	-1160.4443577945578	56.29213299091894	126.47872818068183	858.0557740061957	1393.6674579627334	1174.2291109765665	283.85833596046865	61	1	46	25	18	19
761845000	-46859.81542254053	-45413.287205213965	-1446.5282173265693	-45413.287205213965	418.2486674207091	0.45134992229870996	0.9256324916577319	0.039284824882419196	0.3449998018282453	0.06002361643059579	0.022949775004637837	0.03829971401564912	1.5386981034727732E-4	1.5407718703209792	6.728987764761696E-5	1.1226766329719732E-7	2.361242223214371	-1165.9907079018076	60.10816811768513	101.25846323452416	437.6231458264141	1070.5512947594732	1470.2040682560037	343.7746090548364	49	12	10	33	42	24
761850000	-46876.623773416846	-45413.14599294357	-1463.4777804732707	-45413.14599294357	416.0468314159296	0.46033985041477216	0.9487729776466179	0.03742663944676326	0.3519374992802619	0.06245516445950082	0.018403230455781704	0.03829971401564912	1.6039199637013992E-4	1.5254964834499074	7.014964594281854E-5	7.526696263723577E-8	1.8215810070355847	-1168.3941905823747	46.616683129331555	68.62084749559281	405.93090644494447	1381.1601398791986	1188.753476650869	240.67178291624683	21	40	9	61	22	17
761855000	-46873.71596564722	-45413.93713592082	-1459.7788297263965	-45413.93713592082	431.83488210134277	0.47469435714490504	0.9570864537434693	0.03742663944676326	0.3339755437928225	0.05496510314919514	0.018403230455781704	0.03802098728178144	1.5309496856135104E-4	1.3998345779916077	6.43818006875458E-5	1.3930354784044458E-7	2.560144859758404	-1172.878226815897	40.24629305113706	56.459239736406985	208.98648320995662	1416.7842583271915	1334.9527707347577	582.3838751318639	18	38	4	56	33	21
761860000	-46864.88657860907	-45391.039328899744	-1473.8472497093255	-45391.039328899744	455.9452704101994	0.47469435714490504	0.939548569773906	0.03742663944676326	0.34377260987801134	0.05496510314919514	0.02166318552103674	0.03802098728178144	1.5284512267017632E-4	1.4471226488418625	6.554286866432967E-5	7.829580249841626E-8	1.893756254670226	-1166.7473040885804	38.267382187177226	58.47458814621873	344.2835043907242	959.5775488204226	814.7229537707526	288.6499098514103	20	38	8	68	17	19
761865000	-46856.30878107787	-45393.59985631374	-1462.7089247641277	-45393.59985631374	451.362290091136	0.47606973871728536	1.0100852701722167	0.03102420835511246	0.34377260987801134	0.05496510314919514	0.02166318552103674	0.044350395517003614	1.5501600155690983E-4	1.4282834394574961	6.455293813884539E-5	8.573481528796102E-8	2.0568517134523376	-1172.8992326829652	95.33682237769746	64.1456496877492	251.00379266979826	1160.0842977206182	1217.325374340309	544.3513974546266	18	40	4	66	19	23
761870000	-46860.82126206521	-45407.64206454277	-1453.1791975224437	-45407.64206454277	488.8380538009476	0.47606973871728536	0.9841746287328242	0.03809352758631667	0.3364433364121554	0.05496510314919514	0.01860531168972793	0.044350395517003614	1.483154233364757E-4	1.4471297678967179	6.378731475483182E-5	4.113920921410687E-8	1.6204409690046326	-1168.7408639489781	72.9110341629598	63.682791901234815	288.60245169063535	1190.291866265488	1004.7148236852951	402.87516966566955	22	37	1	67	15	28
761875000	-46846.42884014262	-45395.78604691161	-1450.6427932310035	-45395.78604691161	439.9404935839186	0.47606973871728536	0.9841746287328242	0.03809352758631667	0.33194982101271253	0.05030368740349165	0.01860531168972793	0.04119722903707899	1.5509997915028387E-4	1.3536191799961768	6.770801620846427E-5	5.965445156872258E-8	1.8052101657383683	-1156.9765261864384	67.59783921113693	23.65302623240225	99.67326135323691	616.4750525251535	1102.8817814298407	344.2582002740207	41	16	3	33	59	18
761880000	-46888.302671484525	-45413.9759687315	-1474.3267027530214	-45413.9759687315	468.2072253745652	0.47187033844104903	0.9841746287328242	0.03240688327316353	0.34455400344380027	0.05030368740349165	0.014913339901208262	0.04119722903707899	1.503434558027803E-4	1.2946307944860649	6.933134962101671E-5	6.629567849496067E-8	1.8590479108818831	-1160.8895811955601	77.64269924670329	69.56927415381362	141.8822571104583	642.6743666668835	939.2655811811342	570.2264638523188	52	6	1	26	59	26
761885000	-46888.797522981586	-45408.12100783326	-1480.6765151483253	-45408.12100783326	432.9653565175773	0.4606808014551948	0.9204984196858034	0.03240688327316353	0.32435284759482	0.05384425681900413	0.022359608975477754	0.04119722903707899	1.4850470907046398E-4	1.3085385279940462	7.106369606588061E-5	3.896000238444616E-8	1.5076063903461991	-1165.8736639957147	83.45549926985385	47.993894297989286	113.40761778911866	522.4933466709982	939.7024316980569	532.3298163148322	40	14	6	21	63	26
761890000	-46894.191403523	-45422.17153803029	-1472.0198654927044	-45422.17153803029	434.0925393927441	0.47144318903665633	0.9204984196858034	0.03853003185702658	0.38680124135987837	0.05384425681900413	0.02386376755437636	0.04119722903707899	1.4778149292266196E-4	1.3688952734425461	6.758611182543005E-5	2.7987606221965492E-8	1.3818647455862723	-1171.0139420993048	83.54214578095304	96.54859451921091	444.33849282249327	514.8641455874533	1207.784951491366	332.2569611622121	46	12	2	18	75	17
761895000	-46894.81945231794	-45413.20928414441	-1481.6101681735345	-45413.20928414441	412.13833727367745	0.4519459393239555	0.9204984196858034	0.03015312895022715	0.3522688757748134	0.05928438966354064	0.02258016990725689	0.04172723690797915	1.4790040303177895E-4	1.372800932672999	6.77905069702599E-5	4.207258618273218E-8	1.5690020876973498	-1175.0310283283407	60.839069613026076	58.63153736612777	103.79594369007103	485.740235101449	1004.3555220778668	518.0773348024467	20	34	2	18	74	22
761900000	-46921.315606037235	-45407.89896058427	-1513.4166454529623	-45407.89896058427	416.61639967095476	0.4395259446673992	0.8564057803819816	0.03015312895022715	0.3417488263064183	0.05928438966354064	0.02253592353538842	0.04172723690797915	1.4100294901960706E-4	1.3362232289734777	6.53474347712281E-5	6.150986828388263E-8	1.7714544710720965	-1193.5347172512945	85.7765753496277	83.83154411351944	69.93011296274842	394.6973287055504	995.7664738458247	446.27884375234305	29	16	6	13	91	15
761905000	-46895.768799732396	-45409.60134361813	-1486.1674561142645	-45409.60134361813	455.32670641561054	0.4395259446673992	0.8564057803819816	0.030934828365612992	0.3417488263064183	0.04998717300335427	0.02281732355107914	0.0420759012457085	1.417346340581131E-4	1.328544542182664	6.519106317865155E-5	3.0580066436961336E-8	1.4678496249555755	-1188.82053510475	61.75285808502891	65.52187784069916	96.30128673984531	452.49852621847134	1116.5898223421655	391.83027591554753	7	42	6	22	66	27
761910000	-46869.2041210584	-45413.517773472864	-1455.686347585535	-45413.517773472864	431.88330321298844	0.4598543049328551	0.8564057803819816	0.030934828365612992	0.3417488263064183	0.04998717300335427	0.021752509479775015	0.0420759012457085	1.499072552884568E-4	1.4566106720368452	6.456291465726958E-5	4.9802790550919366E-8	1.8101231510692273	-1184.1991264715477	36.53488982940893	87.45611128902273	318.4569805104325	1089.2813416278527	1495.6747263992584	455.64798615210634	2	52	22	20	45	29
761915000	-46878.83275859717	-45410.02479747393	-1468.8079611232383	-45410.02479747393	426.61932407412354	0.4501617830900554	0.976883093776371	0.034259078091052775	0.35895129499206024	0.053104699662594214	0.01490960270459775	0.04185946743004976	1.5143809203666884E-4	1.4048901558574232	6.357774221851127E-5	4.188885547771318E-8	1.6890868688458367	-1199.1617907334917	67.18452924799658	74.89576090683458	195.9470500143903	806.6172918689791	1327.2437067931203	604.1763639820317	27	27	2	17	77	20
761920000	-46848.590741721	-45403.41713191342	-1445.1736098075748	-45403.41713191342	498.7571535170286	0.4501617830900554	0.976883093776371	0.03471963104272767	0.35895129499206024	0.05573522738274081	0.02503542936275259	0.04185946743004976	1.5151431813571235E-4	1.3592934308526796	6.392925748847976E-5	4.022490132522466E-8	1.8064704561474654	-1206.2199501856787	339.07838516940905	78.66282470819941	103.84710066680512	306.83811338538027	1047.7974184604016	653.8498251171076	1	43	9	5	100	12
761925000	-46861.328692116986	-45393.18673740873	-1468.1419547082523	-45393.18673740873	431.9722654562913	0.49402384115164943	1.0478981595524086	0.036362986852530914	0.3589643040775388	0.05573522738274081	0.026948590296361215	0.04185946743004976	1.435461680718524E-4	1.3607897772514883	6.277494447345476E-5	2.500769248063477E-8	1.4642720811368335	-1213.205400415682	73.31641887531057	128.44034101303993	41.7593255565912	175.73278366439507	964.0249805321608	431.5274851134609	2	39	13	4	93	19
761930000	-46840.20836142096	-45390.34166741658	-1449.8666940043836	-45390.34166741658	520.7989129587892	0.49402384115164943	1.0478981595524086	0.03206682283134073	0.3541943203191351	0.05573522738274081	0.022336403785016452	0.04185946743004976	1.454028077768269E-4	1.394598636534621	6.14566530708619E-5	2.2737348214584106E-8	1.4581538158309895	-1206.4472021589916	82.11411698868501	110.08244492720303	60.99139169085379	240.94343477224092	1091.6419687279274	323.11388228371897	8	34	13	3	88	24
761935000	-46873.71760895528	-45388.96683359172	-1484.750775363555	-45388.96683359172	471.39185491626364	0.49402384115164943	1.0478981595524086	0.04558965075086195	0.35191997925424506	0.04710111242874808	0.021120414449648302	0.04185946743004976	1.4848850992358782E-4	1.315751175129544	6.404940580741103E-5	7.890028416394046E-8	2.141715875099854	-1206.6873995470976	73.9590973620523	96.56291279060845	233.9349037836073	1176.1453281258748	1195.1492763641668	447.4050673124769	16	39	1	13	74	27
761940000	-46853.69059398965	-45405.741539909635	-1447.9490540800148	-45405.741539909635	407.672581958609	0.46511439333638577	0.8817908792796201	0.04558965075086195	0.35191997925424506	0.05461192048323374	0.024195608580896515	0.0473260137695358	1.5172169406746746E-4	1.4006961797517214	6.221803070594666E-5	5.6240147921645575E-8	1.9321929145199044	-1195.094448076818	131.65859765775457	89.17472344654647	383.1627158128198	1359.4394278716607	1409.6395226092752	510.9183290934197	9	49	5	10	68	29
761945000	-46843.588772329764	-45387.543461744455	-1456.045310585311	-45387.543461744455	388.502540728248	0.46511439333638577	0.8817908792796201	0.03719054473989602	0.3643703785914922	0.056043703243675407	0.02402230253938192	0.04640797907553373	1.490455456523653E-4	1.3802804288713175	6.456094975192048E-5	3.474083116273421E-8	1.6391678288945541	-1199.6733770834237	129.56155584424107	109.6587631507864	274.2436551159048	953.8979923933193	1222.7289813890145	570.4746982301974	16	41	4	16	61	32
761950000	-46867.24218682833	-45398.6843886079	-1468.5577982204272	-45398.6843886079	380.37641353520354	0.46511439333638577	0.9840418667133513	0.03719054473989602	0.3643703785914922	0.056043703243675407	0.02402230253938192	0.04640797907553373	1.3975458519936205E-4	1.367542280386966	6.632975165216916E-5	3.571480113703707E-8	1.5958661924708388	-1179.2845656941051	66.24121739460371	137.68863535419513	336.4849720346218	1017.103494517978	1637.791834004205	374.1088895390718	33	25	2	38	42	30
761955000	-46858.87220795617	-45395.095953363765	-1463.7762545924018	-45395.095953363765	380.66206878168606	0.4648557521702085	0.9840418667133513	0.03734004651104577	0.3643703785914922	0.056043703243675407	0.02402230253938192	0.04617856524666267	1.4002805989871698E-4	1.314159789792509	6.66650340238759E-5	2.9155863975558692E-8	1.497478358592889	-1178.4686616309891	63.92066660839088	111.65683512633129	286.75557289644286	1133.0364940247005	1511.8508313906423	364.704483212853	48	10	4	29	50	29
761960000	-46902.38511972301	-45413.31910139142	-1489.0660183315917	-45413.31910139142	404.90892697177054	0.4648557521702085	0.9840418667133513	0.03734004651104577	0.35270108249611754	0.07034444284501373	0.01941669707420956	0.036645169701868534	1.3563935227811887E-4	1.2051090844678254	6.834069012721067E-5	4.2430112242348745E-8	1.674355102106501	-1168.4594429763943	65.30888674423129	86.25535458466673	321.82438605938813	979.3489664889652	1423.9176351902056	409.81816945675155	53	6	1	27	52	31
761965000	-46873.08843825335	-45394.281825586884	-1478.8066126664664	-45394.281825586884	416.11638249355815	0.4648557521702085	0.9840418667133513	0.03734004651104577	0.35270108249611754	0.06305175038916182	0.01941669707420956	0.036645169701868534	1.3431162464171045E-4	1.2278210675650572	6.756284072888454E-5	2.504367652922732E-8	1.3845295171214465	-1170.738491124857	58.23338331288541	90.96148874975738	285.2528299906346	742.3723235504481	1477.0936693795409	487.06273424250634	50	8	1	22	58	31
761970000	-46913.03837756947	-45406.68833422704	-1506.3500433424335	-45406.68833422704	371.6152735293252	0.4648557521702085	0.88533520630459	0.04256988058556205	0.3662533068026039	0.06305175038916182	0.021978807619859562	0.03793812959866405	1.348201304622247E-4	1.2917653753785292	6.736753733489349E-5	2.886056073914836E-8	1.4077173412693358	-1183.3899193598688	74.05788989742096	200.85311320872427	436.4729533105975	1125.2445807288889	1632.0504539864069	407.21745417096326	53	1	3	21	57	35
761975000	-46869.347802503136	-45390.240245087785	-1479.1075574153483	-45390.240245087785	344.1906121842112	0.4648557521702085	0.8863765981050332	0.03365305187855072	0.3265228761289592	0.05938491379646085	0.01777179694137289	0.03793812959866405	1.3990479265252537E-4	1.3142851140953518	7.129010335266763E-5	2.3677110664207774E-8	1.3456457446137393	-1173.622827092857	62.37727825470635	212.51397191459895	650.1168785477006	757.0388052432966	1269.6928656377572	475.4007792137889	57	5	3	15	57	33
761980000	-46901.29529677483	-45408.933350572406	-1492.361946202425	-45408.933350572406	447.4910666543647	0.44937746510743615	0.8475737398175477	0.03727477618780139	0.3265228761289592	0.05761191923150027	0.017437363758134383	0.03793812959866405	1.474457609144735E-4	1.3102360925625873	7.05966262263083E-5	3.902750768743632E-8	1.4927334612230765	-1164.7497420629702	58.955214809090855	108.67089999999267	708.5952939589902	1243.850690856117	1142.7644084566125	353.6138210160352	51	9	26	28	39	17
761985000	-46867.35881720024	-45394.28171732213	-1473.0770998781175	-45394.28171732213	396.83608685201256	0.44937746510743615	0.8804559955569303	0.0364033582161789	0.38314934224743313	0.054515738811057375	0.024031158891620007	0.04423048845661275	1.4659820858020306E-4	1.3415072326169901	6.810447483839893E-5	3.487991804233664E-8	1.4832788878982706	-1167.2654656356024	55.173084520011805	211.8498405761125	860.1497750367906	2035.108912383138	269.9674320420744	245.76906745158942	54	5	31	58	3	19
761990000	-46869.563964260204	-45408.12665891257	-1461.437305347629	-45408.12665891257	393.6425857236169	0.44937746510743615	0.8804559955569303	0.0364033582161789	0.34864491148805266	0.054662128721594	0.024031158891620007	0.04423048845661275	1.4611858894168019E-4	1.3530153746007267	6.952554860819382E-5	2.658532054337891E-8	1.389644114040896	-1165.4484869594198	61.05355088287778	230.96323686619485	603.3171730756542	1462.6967269689924	2228.572770966365	274.10369167772933	52	7	17	58	10	26
761995000	-46891.864159967845	-45398.89705296482	-1492.967107003023	-45398.89705296482	354.9501896528048	0.44937746510743615	0.8413810865970981	0.03594820715520903	0.34864491148805266	0.054662128721594	0.019936510468380693	0.04423048845661275	1.3895065684758022E-4	1.3353412408615148	6.957645950701051E-5	4.869701560510701E-8	1.7048456106784544	-1160.0174313954826	61.77557061539568	88.8903088461915	540.5456351579085	983.8574034772644	1348.0937385458167	226.10120887408286	59	1	19	28	38	25
762000000	-46865.769902420594	-45396.14842640629	-1469.6214760143068	-45396.14842640629	354.0801446229439	0.4232138975360369	0.8413810865970981	0.038350768786023844	0.34864491148805266	0.050610793763427	0.019769790086974534	0.03377997889717209	1.4171377689020876E-4	1.3391183436525642	6.963248320891365E-5	2.5312258397055225E-8	1.362374576831804	-1172.3778955459568	68.91947871459426	137.63934839387335	460.2146851589128	921.6442458912154	1823.072830686019	362.31907234975006	42	16	1	41	46	24
762005000	-46880.17823529188	-45402.504098706464	-1477.674136585416	-45402.504098706464	350.8791512058748	0.4248367355654085	0.7304592005262283	0.03642043044447198	0.35964050501898903	0.05898197602400942	0.019769790086974534	0.038967664997130086	1.320596590117984E-4	1.4087940818098452	6.386896305058099E-5	3.6624853660680095E-8	1.6262214256499805	-1174.7952837307005	73.89554434466278	348.2964697303349	663.7857550311788	1153.6673476629212	2365.5063921191822	368.25244137183176	59	8	15	17	41	30
762010000	-46847.500994508504	-45390.91558114313	-1456.5854133653781	-45390.91558114313	350.4062131441438	0.42871929124028363	0.7304592005262283	0.03683608150256009	0.3846274399692172	0.05898197602400942	0.024151750229862903	0.038967664997130086	1.3808820444344993E-4	1.3535850118308745	6.327565036358175E-5	5.169830070549046E-8	1.8889943482553821	-1172.1464253450035	52.773135251371684	106.76287970674844	571.8014742646375	990.4825823449872	1927.0754969869413	481.96476961518533	57	2	11	26	43	31
762015000	-46858.907193528	-45406.735704991646	-1452.1714885363547	-45406.735704991646	345.3895682832368	0.42871929124028363	0.7304592005262283	0.046022477775081845	0.3846274399692172	0.04759276012911844	0.015708281818059805	0.038967664997130086	1.4519831015620543E-4	1.430475517718985	6.465883919345624E-5	3.9884051559832286E-8	1.677901668066747	-1175.2632058664349	58.127995802804314	196.06009178740734	997.3854199897936	1911.992029866997	922.027614404018	236.27046535433226	55	6	34	46	11	18
762020000	-46891.34840209714	-45401.10494073518	-1490.2434613619585	-45401.10494073518	322.5185030987652	0.42293389781549723	0.7548595091971347	0.046022477775081845	0.36970136170637097	0.04759276012911844	0.02263613194128486	0.038967664997130086	1.3860400909007666E-4	1.3784632396862877	6.838642138916311E-5	4.9305052650727146E-8	1.751423337173693	-1175.595051838401	49.1236738274989	159.33884098517274	979.2372383928481	1748.4458314177896	811.4917271309355	174.48794269413096	54	11	39	30	28	8
762025000	-46873.48008082749	-45385.69878104571	-1487.7812997817787	-45385.69878104571	402.8298381146902	0.4221371501207278	0.7548595091971347	0.04662832455189962	0.36970136170637097	0.04902167485016964	0.02263613194128486	0.038967664997130086	1.3436993768750676E-4	1.2739297765698945	6.814241900276354E-5	3.6056296749533755E-8	1.6071720824646827	-1167.7918091070155	67.05427685343906	245.059908589186	1159.2808309210457	2215.82539421972	440.8346571656892	143.31239339545175	52	15	41	34	10	18
762030000	-46864.697938945865	-45395.978766291344	-1468.7191726545173	-45395.978766291344	406.73606532318973	0.4221371501207278	0.7548595091971347	0.04662832455189962	0.34724184550521764	0.04589575932852055	0.02086264915664623	0.038967664997130086	1.3468420618070086E-4	1.3748141868425583	6.79039299790865E-5	4.720680176943656E-8	1.8682457120039924	-1170.4457937244958	57.43357174550329	180.51842492407454	1075.732473172962	1660.0998823077991	485.0849435532773	252.2991809327679	52	15	18	54	14	17
762035000	-46867.16441205054	-45397.59864850266	-1469.5657635478767	-45397.59864850266	470.26280199942903	0.4221371501207278	0.7548595091971347	0.03500435466333722	0.34724184550521764	0.06189338176525774	0.02150989361939802	0.038967664997130086	1.3742292109860665E-4	1.3474602283080168	6.978351936347347E-5	3.0848465907995085E-8	1.4537141850401152	-1158.0106267566146	66.48935495328658	291.6286322728805	1112.795786806643	1745.735101271357	594.373850334796	139.24830161657542	61	8	24	43	21	13
762040000	-46893.62897663339	-45415.67427286956	-1477.954703763828	-45415.67427286956	345.61521445713936	0.4221371501207278	0.7548595091971347	0.03613157903563948	0.33146787203696615	0.048713885668205816	0.02719620353526795	0.038967664997130086	1.4321363747342347E-4	1.293524881347385	7.386076184590735E-5	4.864488300277313E-8	1.6720756693958005	-1162.2622889531842	59.63232624574785	275.1054958909532	1179.5069744415111	1256.6228462824697	257.05727930987194	137.7656278167597	61	6	51	22	21	9
762045000	-46911.65262689941	-45412.96763029079	-1498.6849966086213	-45412.96763029079	441.33590877884325	0.4336562614473562	0.859388734908665	0.036622362235073674	0.31697110243491394	0.05368938818550969	0.01997585336034712	0.038967664997130086	1.4619976939008985E-4	1.3490823131697265	7.282655572924532E-5	7.279445567198911E-8	1.8905473374021975	-1158.802204512797	81.0171269496609	199.04941234635612	870.2284699533626	1950.0350375128098	962.5083144720599	475.2394752379945	57	12	61	11	3	26
762050000	-46920.58590278923	-45428.28711687512	-1492.2987859141065	-45428.28711687512	412.1466893366284	0.4336562614473562	0.859388734908665	0.037305567674846794	0.3583702742922953	0.05368938818550969	0.023351130623999784	0.03638036818461146	1.4203496933042027E-4	1.3279191934675414	7.009072731071982E-5	3.013755419183975E-8	1.386337902606201	-1165.965315015179	73.70237043862909	420.5059589276061	1497.28388213037	450.6263652183906	432.3722717190372	199.70517441656938	55	27	58	3	23	4
762055000	-46916.74751884347	-45433.75803473363	-1482.9894841098353	-45433.75803473363	434.961932104485	0.4381209790598503	0.8113902701261497	0.037305567674846794	0.3583702742922953	0.05394941263435711	0.023351130623999784	0.037585038587305955	1.5146031745557755E-4	1.3621724743604458	7.296279076454476E-5	9.379858391412652E-8	2.0029747078347975	-1152.8227751757813	84.1148304790819	260.8095270662714	1206.636670932058	1429.8543935412229	388.36889660134585	207.65203406770453	59	17	66	2	19	7
762060000	-46907.109910961466	-45410.71782357228	-1496.3920873891861	-45410.71782357228	408.03461764269883	0.43573286833222996	0.7607348880765493	0.03858871585307078	0.3583702742922953	0.05394941263435711	0.023351130623999784	0.04401144125368981	1.4553361148877673E-4	1.3214436948076034	6.970116129290927E-5	5.063387983580006E-8	1.659387345004391	-1170.2567300684777	93.32856893188678	300.03641765994564	1218.6362025270157	1223.9612624239905	642.7900404374437	309.5302207178125	56	15	59	13	16	11
762065000	-46898.4397206356	-45405.91216139108	-1492.527559244519	-45405.91216139108	390.22320205567047	0.411874234078801	0.7607348880765493	0.03858871585307078	0.34582388223052296	0.051969680845991975	0.023351130623999784	0.04401144125368981	1.4624792026888872E-4	1.4238812937415803	7.101217523634383E-5	5.2117423618027725E-8	1.724040648612118	-1176.8554724099342	92.87651350526161	424.1047196248895	1453.0516993809624	1533.3269098619128	695.6236531532428	258.9442164336958	57	15	48	19	13	18
762070000	-46856.28496099264	-45389.47885437282	-1466.8061066198172	-45389.47885437282	398.38887221347176	0.411874234078801	0.7841637443394439	0.03858871585307078	0.34582388223052296	0.058278734566876086	0.022992783057978063	0.04491028315285923	1.4221318708975602E-4	1.335740011938799	6.732526699462152E-5	2.640948194938706E-8	1.4441639229492291	-1184.1065269612927	69.15229232457915	326.7864227720915	1585.7117545297897	1124.8027908835898	498.77342928723544	93.37996178700409	57	13	68	5	22	5
762075000	-46866.54881794594	-45397.67033483582	-1468.8784831101225	-45397.67033483582	417.011175078682	0.3975568045952395	0.7039532113045154	0.0370612941158319	0.33198605886646343	0.050070731371278224	0.022992783057978063	0.03952425939815185	1.5075360949415412E-4	1.4483402428975092	6.927014110423811E-5	1.0387202451287923E-7	2.2900967658658886	-1176.7321185571145	73.54822330726208	242.53301970564053	1282.5920594803265	785.026444771702	434.8775545873997	135.03797727894644	54	14	69	17	10	6
762080000	-46874.42944888127	-45404.04852997148	-1470.38091890979	-45404.04852997148	436.47704366290503	0.399138593168106	0.7039532113045154	0.0370612941158319	0.33198605886646343	0.050070731371278224	0.02249989536857843	0.04287681411566195	1.432876602639917E-4	1.3900154536352258	6.48835050899815E-5	3.797323304752658E-8	1.6194176466077406	-1192.3500762931244	76.84296521835115	218.9466648804178	1274.5670014675836	771.3675121017728	693.9578135752407	353.3278694391404	59	1	85	9	7	9
762085000	-46856.906500726094	-45404.34859700314	-1452.5579037229577	-45404.34859700314	431.9385650648063	0.399138593168106	0.7555304494601948	0.036452963857596256	0.33198605886646343	0.06046897182059147	0.01843574210330474	0.04189198979835433	1.4244960250984036E-4	1.4275345688211307	6.53320681305441E-5	6.490775422145115E-8	2.0762526812118733	-1178.5256027019457	76.04211793980994	613.0397543310761	1569.4828886215344	2041.0365751466136	482.8460008184861	418.2328280650743	61	25	60	1	1	22
762090000	-46887.91765214092	-45397.84632044731	-1490.0713316936096	-45397.84632044731	369.34404765664664	0.42410148797435115	0.7715568059077428	0.036452963857596256	0.33198605886646343	0.0470495676536445	0.01934960207739517	0.04189198979835433	1.25447269597598E-4	1.3736689794109174	6.469349270467824E-5	3.328601388039138E-8	1.6366780814655049	-1182.1210016650032	85.35302149276619	460.77318344318127	1188.20698941346	978.4168928460572	661.3187609590537	119.17198185499763	60	23	60	15	5	7
762095000	-46894.187846134446	-45407.55561790972	-1486.6322282247238	-45407.55561790972	399.4889675444086	0.4204910577498709	0.7106958015779057	0.036452963857596256	0.33198605886646343	0.04922933813434014	0.01934960207739517	0.04189198979835433	1.2949186977860255E-4	1.3165746175545583	6.758559552477275E-5	2.1959696873371144E-8	1.3509386504053396	-1178.7258870753171	91.37079553400251	443.49856623949023	1256.906797278866	605.1934277912992	126.14442053892485	106.85900852898877	61	20	52	29	6	2
762100000	-46891.125644920474	-45388.64026471998	-1502.4853802004927	-45388.64026471998	400.1685781131267	0.39207553009462265	0.7106958015779057	0.03873285796550596	0.33198605886646343	0.045860781002592076	0.0203652537864263	0.04189198979835433	1.32846887803017E-4	1.3449073402711134	6.658565711781974E-5	2.2820338440464766E-8	1.3702924759927329	-1187.8923152627026	79.65216542466352	725.3381003936295	1619.1828964570998	286.7683833086457	357.8402841177626	582.0392635840461	61	15	63	7	4	20
762105000	-46863.46289311245	-45372.1107932262	-1491.3520998862516	-45372.1107932262	395.8753085097724	0.39207553009462265	0.7106958015779057	0.03873285796550596	0.34867141142660674	0.05193327584599745	0.0203652537864263	0.03964817283637971	1.374565275847919E-4	1.4567892506734472	6.474761165331178E-5	3.1831657917023237E-8	1.5316032399815334	-1189.2079082128482	109.13029091821512	442.1072417150727	1325.6965708546218	455.1939530377643	517.9794619836902	123.1466842539412	64	2	67	18	12	7
762110000	-46873.22744986383	-45393.557587439704	-1479.6698624241255	-45393.557587439704	410.7468269770268	0.39207553009462265	0.6849781822260876	0.03873285796550596	0.32462664375232936	0.05193327584599745	0.0203652537864263	0.04164718747439867	1.344572901397292E-4	1.4243392315611667	6.454042142055022E-5	5.679667311767751E-8	1.945695048396544	-1188.5197959730447	92.75257461018636	332.27785130033976	1626.1436385261704	526.3986295509569	331.36814410620565	289.05994628721373	59	4	72	6	22	7
762115000	-46889.570140009906	-45394.49789669001	-1495.0722433198944	-45394.49789669001	402.52355613715935	0.389987874201585	0.7387715672241498	0.03873285796550596	0.36393410530250364	0.055504846032699194	0.0203652537864263	0.04164718747439867	1.259652290735091E-4	1.3398809359098918	6.265552097672407E-5	3.163024123574979E-8	1.5828115065172852	-1182.119961179428	70.11417464404728	421.2733783479206	1618.6490019266057	551.5101942966483	523.7186274846241	540.1548879560423	60	14	65	16	1	14
762120000	-46907.94844849572	-45399.46798958465	-1508.4804589110724	-45399.46798958465	385.1745338351232	0.389987874201585	0.6824592872356188	0.03559886710983048	0.34909011104078985	0.06174359515799389	0.0203652537864263	0.04164718747439867	1.2954125907856502E-4	1.3151639222745228	6.620910629293897E-5	3.215195748673532E-8	1.5340798926721904	-1193.0232494697184	79.31065723180701	341.7365647279315	760.2379021542348	2104.131745371575	2264.489286052167	424.8325725445144	59	3	33	10	33	32
762125000	-46913.047528974486	-45408.004715801486	-1505.042813173003	-45408.004715801486	407.0443731035649	0.4134940699989197	0.7577563379932066	0.03559886710983048	0.33260431499358173	0.05019090570384131	0.0203652537864263	0.0433389967874718	1.2923262119583225E-4	1.2840405759755635	6.318672273628028E-5	3.148209694246136E-8	1.5083812748650283	-1181.2826168300985	70.55080819987884	512.5955763779552	1650.4852782828186	2123.1509953429704	1389.4862460243742	427.77373959114544	59	6	48	3	27	27
762130000	-46906.76274956097	-45405.79145934788	-1500.971290213095	-45405.79145934788	362.8974571492402	0.4532049661505911	0.8103038134441772	0.03748332225017103	0.3253499760630683	0.05019090570384131	0.020188785063628905	0.0433389967874718	1.3423330653405746E-4	1.3408613473920257	6.743306137361702E-5	3.036998675963509E-8	1.4731137505200964	-1181.9786015285624	78.62589103708417	382.6608199842132	1412.2745192740088	1094.593431877198	389.19150583354985	121.70641616823171	59	5	70	13	19	4
762135000	-46906.472206745595	-45392.50615590393	-1513.9660508416653	-45392.50615590393	357.9465623730305	0.4345155539250817	0.7749218916548632	0.03612382220865156	0.3253499760630683	0.056336574354351285	0.021330438608123527	0.0433389967874718	1.3073826602766431E-4	1.2789101743972981	7.039972484362024E-5	3.750155843049812E-8	1.5786961109028281	-1165.9429529931201	72.50502422151901	592.8432227080896	1593.7952278333767	1173.8013666371091	399.2223671288739	57.576924410350735	61	14	58	12	21	4
762140000	-46908.17209203262	-45408.760706930596	-1499.4113851020195	-45408.760706930596	373.615953496964	0.42995104023417335	0.8040528512308522	0.0374158352520275	0.3340228173236129	0.05861956296910128	0.021330438608123527	0.0406444421699697	1.4127153568640826E-4	1.3711637210758902	7.180659351681916E-5	3.172117669102393E-8	1.389660422070237	-1171.209021767591	66.48518025209442	331.7535104972233	1037.7797500980737	1305.3371474663343	401.74012301776094	683.0879815235564	60	1	84	1	11	13
762145000	-46856.15585888588	-45392.915096153156	-1463.2407627327261	-45392.915096153156	332.65585744259926	0.42995104023417335	0.8040528512308522	0.039009571408275684	0.3340228173236129	0.05861956296910128	0.02004092855002311	0.0406444421699697	1.4150773813420924E-4	1.363221852725307	6.947525299071694E-5	2.7128611531520886E-8	1.4214667913047063	-1174.54577864073	51.32740886643911	237.71975746924906	1238.7668920921171	555.1626056605853	437.7888044216141	159.54824989341338	60	1	78	25	3	3
762150000	-46896.15060427914	-45418.411516494816	-1477.739087784318	-45418.411516494816	335.80652386556096	0.42579835808614813	0.8040528512308522	0.039009571408275684	0.3340228173236129	0.05861956296910128	0.02004092855002311	0.040270140573501034	1.3825669577419546E-4	1.3344946034859493	6.596688292455793E-5	4.739350229372839E-8	1.7298541136440215	-1171.9665656488305	64.63058189825537	263.28812525376037	1383.9137008254304	230.5802053929073	706.8116155619043	100.11419738444573	58	1	82	15	8	6
762155000	-46923.15975151241	-45438.71655214114	-1484.4431993712717	-45438.71655214114	353.2679003221458	0.42393291551919743	0.8239394604725211	0.044589495816389955	0.3340228173236129	0.04922307323747129	0.016489320811149195	0.03557809996553621	1.3908250918467623E-4	1.285912739019313	6.570951461499307E-5	3.237702578178545E-8	1.5279763229331669	-1183.9919609860726	55.355691436613284	307.07039638394843	1392.9042998046168	289.4161066332204	503.9699235392215	85.42810073585146	55	2	80	16	11	6
762160000	-46927.373835833285	-45421.785215788834	-1505.588620044448	-45421.785215788834	347.5975515850714	0.427514022718852	0.8239394604725211	0.04304904759158069	0.3530863871938908	0.04922307323747129	0.020434069199637868	0.03557809996553621	1.3208351506913298E-4	1.3631657475448233	6.350388674575827E-5	3.796560262624316E-8	1.5823573085799227	-1180.6765725849025	67.36651391597057	371.85781575755993	1552.9275265336278	399.77259711343015	398.06922386126337	89.68863289485608	59	1	74	21	12	3
762165000	-46904.26955566301	-45423.62126771129	-1480.6482879517218	-45423.62126771129	399.3440795695022	0.4242882998536306	0.8239394604725211	0.04339338322109764	0.3220969245397869	0.04922307323747129	0.02689040685400418	0.03557809996553621	1.313596525488104E-4	1.3854072602750849	6.849616268018626E-5	7.115994189766064E-8	2.1108214659911377	-1163.1571890854502	62.35426004676987	162.54302164545052	1197.9903824936455	353.73474794090265	147.79745161320253	41.16189482768973	60	2	76	26	3	3
762170000	-46921.249552077614	-45433.08677416439	-1488.162777913228	-45433.08677416439	320.1751918330452	0.4242882998536306	0.7495313281445234	0.03903774647553801	0.36541784273423195	0.05474242787757627	0.026015277197897303	0.03866943375884997	1.3356310525648924E-4	1.2357188459821322	7.073814939726752E-5	4.730223126612019E-8	1.6808233057174438	-1159.0112221495035	59.932279960155526	290.907627324149	1580.7709756688305	463.1387410371783	241.16411319471803	41.7003450186033	60	6	69	32	1	2
762175000	-46930.424161891584	-45421.88636441037	-1508.5377974812163	-45421.88636441037	316.53350997523836	0.4242882998536306	0.8197885872826096	0.0337546540030926	0.36384249691338594	0.05907120850013022	0.02332400052843606	0.04107622345639623	1.3849549357067677E-4	1.2720253807026751	7.312336211208489E-5	5.420243668207207E-8	1.6329331556064108	-1151.7640786392337	55.06644678322202	353.5642325708396	1343.0861160354484	391.2482122009447	513.3641917869618	36.95481302965234	61	3	76	11	15	4
762180000	-46933.664879256045	-45417.2371884272	-1516.4276908288423	-45417.2371884272	333.29213757402675	0.4242882998536306	0.8197885872826096	0.03574294862492003	0.36384249691338594	0.05083222279602796	0.02332400052843606	0.050361115416794805	1.3708192605050795E-4	1.2440918205769977	7.244839460115273E-5	5.0145491657721095E-8	1.6594736096128795	-1166.4806636438152	78.11718484683192	477.9264709079567	1312.5097460196841	356.15313088055274	161.8399201152918	19.012944320547454	58	6	81	20	4	1
762185000	-46952.50313461886	-45432.02895278184	-1520.4741818370214	-45432.02895278184	376.60698164730366	0.4242882998536306	0.8197885872826096	0.03574294862492003	0.36384249691338594	0.060795679654499876	0.021480927674549087	0.0427514622665713	1.302369719723093E-4	1.219826275996152	6.893558411779885E-5	5.533827449694256E-8	1.7679990475613232	-1170.569188157884	55.45733766624881	258.64228210731693	1245.9368937958438	427.1754858107891	428.2095880960162	125.69850774578316	51	11	81	19	3	5
762190000	-46925.5524257289	-45412.72150461873	-1512.8309211101707	-45412.72150461873	373.46431793000465	0.44675627677221313	0.8197885872826096	0.03574294862492003	0.36384249691338594	0.052092195173388985	0.021887513193321613	0.0427514622665713	1.3585044521025557E-4	1.3225637717710688	6.612376650451575E-5	6.151179375374315E-8	1.8676079261193252	-1177.5534348404178	54.17512983106054	470.6457453816602	1331.2795831989058	959.3007981412201	640.0023934688903	179.36526032076162	57	6	79	1	12	15
762195000	-46915.228159526174	-45406.84454285289	-1508.3836166732851	-45406.84454285289	339.8514070943631	0.4463924505390315	0.8197885872826096	0.041135845205287215	0.36384249691338594	0.06245025660297321	0.02397142181230774	0.045905666625394255	1.3580545503625267E-4	1.252691049835066	7.02571578722023E-5	2.4578938502750772E-8	1.289008958216782	-1175.3347333015222	76.3053029196831	405.6501963770614	1220.2416659235594	683.8277431939714	415.2326597353185	163.7276690533226	57	12	71	4	22	4
762200000	-46916.13408156277	-45412.65688461742	-1503.4771969453514	-45412.65688461742	366.091428044685	0.4463924505390315	0.8350648694129543	0.04184653680399402	0.3749379317942171	0.051672088876055226	0.02397142181230774	0.04591325298820645	1.3991891228414615E-4	1.2966731974525745	7.308172007847647E-5	5.772448811282192E-8	1.7413163258165627	-1167.4111076136332	63.955464949047105	393.09777435558766	1016.4725727014361	360.78439701504124	289.5218685770143	80.58590560298398	56	11	86	8	3	6
762205000	-46908.751162651606	-45414.151045843515	-1494.6001168080884	-45414.151045843515	376.3470609410068	0.4463924505390315	0.8188328440132312	0.04418490668854704	0.3705681105365522	0.057189544831034646	0.02397142181230774	0.04591325298820645	1.41840282724316E-4	1.341635732362881	6.98688317098533E-5	3.856478919665559E-8	1.5511547989328391	-1179.0745101450375	83.39310490328955	581.4999463063702	1210.9452127763507	1883.1068729214915	467.019167953908	92.81822642683161	55	1	72	12	25	5
762210000	-46884.48660655028	-45385.81831875608	-1498.6682877942037	-45385.81831875608	419.36966901347887	0.4463924505390315	0.847464353402632	0.03409406191175417	0.3705681105365522	0.05763499855759921	0.02397142181230774	0.045666786213264136	1.5041110219932206E-4	1.3620836875988624	6.798543845658863E-5	7.458146554290479E-8	1.8604562146791979	-1176.2725216629658	68.73788470635483	246.918975221464	1135.5063814473467	864.9910899476449	434.38114932487224	188.30795341368278	55	2	81	22	1	9
762215000	-46877.23588261826	-45405.41871760468	-1471.817165013581	-45405.41871760468	382.5408879130026	0.4463924505390315	0.847464353402632	0.03409406191175417	0.3792809917588897	0.05763499855759921	0.02397142181230774	0.03974438010233324	1.511385403270415E-4	1.431013868164792	6.983330950792562E-5	6.241602800094736E-8	1.9006208519941876	-1180.946243988205	78.42726633634373	464.4965850863454	1391.6090356587533	703.7972674726584	445.8181061305676	49.34031223928964	58	9	70	24	4	5
762220000	-46864.05544231174	-45402.67287155389	-1461.382570757852	-45402.67287155389	365.2107355870111	0.42328274427328116	0.8894219320445224	0.03409406191175417	0.34420661507459566	0.05542023033136169	0.020739697037165813	0.042099302718055655	1.5318366509076202E-4	1.3344259764525679	7.229847901082365E-5	1.5236849908053022E-7	2.773528136027456	-1173.076266260922	62.04860688018306	424.4895643787816	1245.5649027874028	561.6708331567388	499.02852852359416	109.70721467037552	57	21	71	2	13	6
762225000	-46863.3493827002	-45426.32739706058	-1437.0219856396236	-45426.32739706058	430.8864080232079	0.45757408187552256	0.8894219320445224	0.034319168859681275	0.38362249922804975	0.05542023033136169	0.020739697037165813	0.043566695065947944	1.4678761476784406E-4	1.365479224968716	6.411370121155359E-5	4.063919736709758E-8	1.7939860401501186	-1180.7236540826648	77.86948017685759	587.2745328805015	1294.5732287215126	380.3633352938221	1560.8635720803718	512.5628059520543	60	12	65	6	4	23
762230000	-46871.050367208554	-45431.300204913714	-1439.7501622948419	-45431.300204913714	429.70569746498893	0.4621694546455209	0.9639986852028328	0.034319168859681275	0.3661776739884683	0.060287224635457534	0.023571257007177982	0.0462811135189278	1.4831502060929855E-4	1.4351068312466029	6.500646029496829E-5	1.0698040966772835E-7	2.534734997828963	-1174.6063171547135	79.58908481793783	441.88770866206914	1400.896253365953	869.3986986239107	742.0485470357584	140.81205666520137	59	12	59	4	29	7
762235000	-46875.44198840412	-45420.140719511364	-1455.3012688927547	-45420.140719511364	360.8280328223084	0.4394060112818284	0.9639986852028328	0.035269435061701486	0.3661776739884683	0.05236815342561605	0.023111747267320442	0.038999841321285436	1.4856586248795372E-4	1.4526884002589082	6.627028053233749E-5	4.6253295896695695E-8	1.6711964573316858	-1173.981682792263	63.44035773967692	304.415777555732	1084.5857476178358	185.35044970943648	360.1925403916564	73.35392715117906	60	2	99	5	2	2
762240000	-46885.69983584738	-45433.62512640569	-1452.074709441686	-45433.62512640569	440.88692361065773	0.45616288027543844	0.9639986852028328	0.035269435061701486	0.3661776739884683	0.06599494954846208	0.021446195280683422	0.04700082780094097	1.4961844467330327E-4	1.383421612960447	6.944150196904673E-5	4.675489661673223E-8	1.7638381648393289	-1176.7250014993726	85.36056001278887	288.2360229341023	1001.6824861642447	589.0100227045466	291.3397331061161	195.51391742268856	60	4	87	12	1	6
762245000	-46846.3845490501	-45415.857840522745	-1430.5267085273506	-45415.857840522745	435.3238471611958	0.46877816924399024	0.9639986852028328	0.03803062518320143	0.3526094982131252	0.05963957222674167	0.021446195280683422	0.04537091008717815	1.5832548609835158E-4	1.4274912550793417	6.67075265866221E-5	6.020844069279186E-8	2.076537203395308	-1195.4737934121538	86.71059221636011	333.33754880935356	1257.1638553992204	1136.3688237339932	780.3339971920184	190.44824548535848	62	1	54	23	27	3
762250000	-46854.080156243275	-45411.55657574679	-1442.5235804964825	-45411.55657574679	412.4987150922894	0.4806465944194362	0.9739262071942547	0.04143804302452263	0.3762929048513591	0.05963957222674167	0.021446195280683422	0.04537091008717815	1.4890035607710765E-4	1.3658207447973854	6.449675356079219E-5	2.6605112352107803E-8	1.4752496441354048	-1183.8022711269548	86.64346847559803	453.8742743520926	818.2462952646002	2631.508177825149	469.93602494502215	407.32959707919355	61	1	43	29	34	2
762255000	-46856.68049790565	-45407.969623804864	-1448.7108741007833	-45407.969623804864	366.9589846776673	0.479894974643007	1.0459704803515746	0.04143804302452263	0.3368845325247761	0.0568225456471195	0.01975262315068475	0.03796619847746002	1.5817061898160375E-4	1.3509033849710623	6.836304922901954E-5	7.379850598822081E-8	2.047302677655457	-1177.5030247113948	66.44556540791763	385.99500631345325	878.0455569262637	1886.2653499448222	640.676846458571	257.28936145727425	60	1	41	34	21	13
762260000	-46877.41163216065	-45423.94831737044	-1453.4633147902086	-45423.94831737044	341.80553264233737	0.479894974643007	1.0459704803515746	0.035546996023407135	0.3368845325247761	0.05668700896380933	0.022556282589611436	0.04245935371126189	1.5886451808642737E-4	1.3584124220364016	7.102966008676914E-5	7.14900958865416E-8	1.9156702726648962	-1167.6515308570213	69.69261913589513	243.45985458825564	719.824014068023	1470.566977167857	1185.4660627824207	248.88831384877656	55	3	37	44	15	16
762265000	-46870.940977407154	-45407.59304037879	-1463.3479370283628	-45407.59304037879	329.4387103418429	0.479894974643007	0.9931078944276318	0.03285825230609905	0.3368845325247761	0.05115730248347491	0.022556282589611436	0.04245935371126189	1.5528583669174986E-4	1.3724785603017406	7.000178337816981E-5	6.284281219105156E-8	1.8293476676162865	-1181.4604989493896	69.81164572833447	268.6934545947069	605.3773459343564	1707.0983106485871	1144.6495585059647	204.240167191544	51	8	22	29	45	15
762270000	-46872.29203388266	-45414.85767468106	-1457.4343592015994	-45414.85767468106	388.30595325242416	0.479894974643007	0.9922462730507481	0.043389691630671974	0.3297411516371414	0.05797625233099872	0.022556282589611436	0.03898744776321315	1.5531980644311867E-4	1.3532842820742206	6.953912598530043E-5	4.1433388966631414E-8	1.6084522177402956	-1180.383181333918	75.06495626885373	249.49518769489376	169.50283079841202	263.5701761382881	1302.8373896829657	312.147332574513	48	1	5	11	82	23
762275000	-46847.75279425895	-45407.801021224164	-1439.951773034785	-45407.801021224164	437.3282179268648	0.4633467359361465	1.0389550776627872	0.03976962632603321	0.3673520868985551	0.05209272302610597	0.02033925446744545	0.0467955806921249	1.6199785326178234E-4	1.3566544999840837	6.931006613751968E-5	3.761636763347048E-8	1.6120691952341821	-1186.3611306949863	70.9654558828831	113.01704834018493	206.65845669222645	404.1231354278583	1132.7235185071927	578.086751208861	48	2	3	9	90	18
762280000	-46853.84708805425	-45399.600029510075	-1454.2470585441754	-45399.600029510075	379.71274686134495	0.47064224834372803	0.9045018480975646	0.04044251364335158	0.3673520868985551	0.05628207156817214	0.018681151027096714	0.043066336801308544	1.5749832483073076E-4	1.407422147590468	7.170336149685071E-5	3.6822621826629624E-8	1.5011157806182764	-1173.376374920302	88.92733891393594	79.46764320082275	88.53333422793165	630.0720065690455	1019.1340300670263	287.7122124514245	44	9	5	11	94	7
762285000	-46882.43002781066	-45410.31963567546	-1472.1103921351944	-45410.31963567546	402.7641955723044	0.4589048248924357	0.9965912831268456	0.03544989912867442	0.32690078673780143	0.06301069650215542	0.018681151027096714	0.043066336801308544	1.5357954175243397E-4	1.3357257046570228	7.259928495047023E-5	4.326109752453736E-8	1.5320022096116759	-1170.7910396815319	70.9993618745966	196.54079658864708	415.3687140452263	562.7059380151264	1128.3680995276166	417.78516577214424	52	6	10	7	75	20
762290000	-46877.514428230046	-45429.915311497396	-1447.5991167326517	-45429.915311497396	444.42062080706154	0.4589048248924357	0.8937267689697532	0.03544989912867442	0.3537605048426998	0.058132924511470806	0.024426315059073223	0.043066336801308544	1.6425222375962916E-4	1.4094736489430022	7.22748816383248E-5	5.843549968977099E-8	1.7203711456347908	-1163.0896801955566	78.25530881119384	41.73449874181664	164.38963779011547	786.1951422141477	1018.4619226588532	150.94477821397803	37	18	7	16	74	18
762295000	-46842.42281522365	-45406.92443213397	-1435.4983830896733	-45406.92443213397	441.5223212228881	0.4589048248924357	0.9125611928972496	0.03544989912867442	0.3537605048426998	0.05607979992755857	0.024426315059073223	0.04259931582300423	1.6465728812909458E-4	1.3890162656068958	7.102089049780258E-5	4.966440624398306E-8	1.6947575405677182	-1162.4448202354522	54.07304705699339	68.09261891944055	348.9014317868991	338.39607632115013	1013.3729827507927	228.12536281210566	15	45	5	4	82	19
762300000	-46850.001736948194	-45408.442985610105	-1441.558751338087	-45408.442985610105	396.49558934670404	0.4295048755222198	0.8760771993963198	0.03544989912867442	0.3537605048426998	0.052932288129189896	0.019017848445082617	0.04259931582300423	1.7811701797877221E-4	1.46726959611533	7.758774645772799E-5	1.502578905557725E-7	2.259894309789072	-1145.2200198122828	125.56386731809086	39.825864499496014	263.08861926798835	945.2727265486551	1061.9659665530555	117.3003649481942	25	34	9	7	82	13
762305000	-46810.53966880169	-45404.94700109755	-1405.5926677041446	-45404.94700109755	402.5782789129835	0.42851167015414227	0.7826787702103873	0.03544989912867442	0.376900144070062	0.052932288129189896	0.019017848445082617	0.04259931582300423	1.827526995607715E-4	1.4042620781263009	7.705799085888709E-5	6.348885036913167E-8	1.7522088306378198	-1153.779697226545	157.05549366075422	53.09544122629616	95.57138492134568	402.20318488987334	999.3495363980935	312.0357487811398	14	24	23	14	83	12
762310000	-46814.01828013776	-45400.903091486434	-1413.115188651322	-45400.903091486434	442.9049668677015	0.42851167015414227	0.7788538454584363	0.03663154750185823	0.36803463622839777	0.052932288129189896	0.022478226680476734	0.039490763481911176	1.9679079999977453E-4	1.4746549905952764	7.799456014385137E-5	9.947213154171056E-8	2.015466552793403	-1163.0821419331107	122.59613840226191	79.03214126442984	303.47622788418397	696.7019848173397	925.5991222642045	253.7926696621949	13	45	5	26	66	15
762315000	-46800.32532481005	-45395.815235818016	-1404.5100889920366	-45395.815235818016	415.13459929851945	0.42253900677157424	0.7788538454584363	0.03644894638003684	0.36803463622839777	0.046800680110807444	0.022478226680476734	0.039490763481911176	1.9140279281996468E-4	1.5079335712208368	7.734113033685194E-5	7.721501174605256E-8	1.8170455829559329	-1154.8475223478868	77.62839925470418	82.44162786709829	207.32894019062692	589.2750227041391	955.4248371063284	494.523828380439	7	49	8	1	82	23
762320000	-46795.147686105534	-45395.58081356539	-1399.5668725401415	-45395.58081356539	385.8420652861937	0.42253900677157424	0.7788538454584363	0.03644894638003684	0.34986631094302967	0.046800680110807444	0.022478226680476734	0.04268836548561691	1.8465628286164096E-4	1.5339556390263085	7.778804772400802E-5	5.9144507499064755E-8	1.748058695637267	-1154.1633647879592	47.92277792136217	75.02016997340691	102.97003335932588	393.8182689250507	989.7647018211658	557.5744246500508	19	28	13	3	72	35
762325000	-46828.26839186424	-45416.248488247824	-1412.0199036164215	-45416.248488247824	431.59766500011483	0.4232495444847815	0.7788538454584363	0.04349277865442451	0.34986631094302967	0.058242393292106114	0.024397485093859247	0.03388872951555491	1.7548505047556502E-4	1.426490409742461	7.476316002512313E-5	5.682122795867572E-8	1.7421130645195462	-1164.8962248761761	63.5760649373749	70.02000814151566	121.4107536443286	321.58017022562944	799.5431374389533	505.31243182161427	17	34	7	3	82	27
762330000	-46818.98430522263	-45390.1794168784	-1428.8048883442234	-45390.1794168784	430.2651824719953	0.4109385636956029	0.7788538454584363	0.04349277865442451	0.3549642352084138	0.056474553591867774	0.02156010285618233	0.045037156907550634	1.798756220407301E-4	1.454427663040086	7.929704521414334E-5	9.023623672654161E-8	1.97208445166122	-1151.6858024065798	103.57211220165769	65.988754334959	140.53203261189253	368.8598335429122	833.2922696397701	434.24518087204683	39	17	1	21	64	28
762335000	-46801.352109283056	-45393.20227798404	-1408.149831299018	-45393.20227798404	434.2349988466606	0.4109385636956029	0.7201735249092561	0.04349277865442451	0.3549642352084138	0.056474553591867774	0.02156010285618233	0.04162447249328648	1.878499535525815E-4	1.4190135476970391	8.125503435979457E-5	5.1769868090714136E-8	1.5678734794482936	-1148.913217764602	81.7767793284292	99.32569921484239	416.5236387221707	658.7929816513755	1290.4731335208137	513.1068000370492	49	8	15	7	56	35
762340000	-46830.86716031526	-45407.61218954439	-1423.2549707708774	-45407.61218954439	389.8718353742065	0.4046443904618593	0.7201735249092561	0.0358715006359542	0.34240933222130393	0.05211207640174612	0.02156010285618233	0.04162447249328648	1.8656072147789113E-4	1.4418603434354305	8.024541444680664E-5	7.02945447018465E-8	1.7462986697461536	-1158.8778992296504	92.11733498516315	276.1549223746187	752.2967097479434	416.84069718921774	1177.377703673682	303.23497592867744	55	6	15	3	62	29
762345000	-46833.03814049386	-45401.55327687595	-1431.4848636179067	-45401.55327687595	419.612989824094	0.4046443904618593	0.7592315153123512	0.0358715006359542	0.34240933222130393	0.04630331865954453	0.02156010285618233	0.04162447249328648	1.8974495411961116E-4	1.4109724482054402	8.360080865124549E-5	8.770328020824257E-8	1.8341925963792653	-1152.1503148265335	75.32615300767074	94.99847097263263	92.76372194004705	290.4079308468829	857.3955022025675	442.34241824574843	46	9	2	16	65	32
762350000	-46792.83892840463	-45391.912037469214	-1400.9268909354175	-45391.912037469214	393.9812414339099	0.4435267335934513	0.9867662434413543	0.0358715006359542	0.34240933222130393	0.06198213978602128	0.020979258096287673	0.03644143835628695	1.9224067710247366E-4	1.4381837593321227	8.152020014236367E-5	6.19946107318946E-8	1.7059137343910316	-1155.2799785027253	255.85280166960425	71.49357385827916	66.67249118004209	200.45233219445151	1029.9895589981677	292.0982987425846	4	38	12	16	65	35
762355000	-46782.801104244274	-45381.69677640623	-1401.1043278380466	-45381.69677640623	377.9668973997747	0.4435267335934513	0.88296276936764	0.0358715006359542	0.3274064588572312	0.04779826355738733	0.021844006031054887	0.03730171521953551	1.9254406378756462E-4	1.465749604188848	7.987615825124045E-5	8.728819843106335E-8	1.924450472870862	-1156.8484970040781	80.12132043395195	46.52996576897242	113.53612030323072	218.62266227227263	1013.4817525923823	300.8715468787812	18	17	20	15	64	36
762360000	-46778.25258528764	-45396.632923835845	-1381.6196614517976	-45396.632923835845	381.0194095550427	0.4578019336898312	0.9848035176083696	0.037802958975515236	0.3274064588572312	0.05702807357751364	0.01964077623804015	0.043521169309579597	2.0177402269823242E-4	1.571549409744006	8.329342214518093E-5	2.167684446832948E-7	2.797928533903574	-1151.9034890885926	104.79454434757606	85.6324986626427	35.03154878690697	182.95400907395359	955.1161262543251	367.17757587765465	13	23	13	18	67	36
762365000	-46836.12217357238	-45391.255524268585	-1444.866649303797	-45391.255524268585	332.15342771234305	0.4648852332713232	0.9848035176083696	0.04060794613056314	0.3425918653593453	0.05580692550172533	0.022712763049912967	0.043521169309579597	1.8533511494457977E-4	1.444527707469299	8.294002570815253E-5	1.9296009119673824E-7	2.4340918963002594	-1150.8905690741612	230.19103537670236	50.59057861285493	93.84520524837747	358.6063678954646	1143.442017505497	263.4184167448682	6	24	22	18	68	32
762370000	-46813.73429236294	-45393.185090518695	-1420.5492018442467	-45393.185090518695	370.043657919169	0.4648852332713232	1.0060396542345742	0.036740497004997416	0.3425918653593453	0.05580692550172533	0.022712763049912967	0.0354180858102357	1.9151780408922298E-4	1.348735674971546	8.61269652169382E-5	1.1688778290827535E-7	1.911017890058064	-1135.347859649284	57.92293172115163	52.139557727072855	99.57181751898192	267.461258989723	1252.7530038198727	214.9640140118734	14	31	21	2	75	27
762375000	-46821.022479840874	-45399.29848721458	-1421.7239926262941	-45399.29848721458	465.7102258254129	0.4648852332713232	1.0060396542345742	0.036740497004997416	0.3425918653593453	0.05580692550172533	0.022712763049912967	0.0498883656568628	1.9291608561684899E-4	1.3782090466839694	8.55551559214351E-5	9.96526574419164E-8	1.8233511234057302	-1125.746406593238	119.62967432297823	27.421322282243384	132.59266019280471	144.0396048186509	966.3124001982509	256.01855102297725	22	29	9	8	76	26
762380000	-46816.33500462999	-45395.68844582118	-1420.6465588088085	-45395.68844582118	478.79058245939945	0.4392713994673204	0.8003544332494162	0.036740497004997416	0.3425918653593453	0.053165278094119	0.01918648667830181	0.04072907008222091	1.8923141788142179E-4	1.528169964240705	8.287752749215007E-5	2.9505654327954507E-7	3.012733132984389	-1127.6829730641023	94.21367954190461	35.954422188784484	160.1635202518433	316.1144851018807	1200.2605252503363	263.3083836806638	23	28	13	11	62	33
762385000	-46822.45679755731	-45414.5337596489	-1407.9230379084092	-45414.5337596489	442.0513717725861	0.4392713994673204	0.8318466089862189	0.036740497004997416	0.3425918653593453	0.05429766496761977	0.022870798502620665	0.03649358584957548	1.9497735940654767E-4	1.4362165405162368	8.660974244725779E-5	6.52263277768317E-8	1.5978620524090041	-1124.8502867742536	91.33402428911344	84.53925727306316	493.83056908210506	172.58011459239518	1067.9796091206858	261.3085401834648	26	36	2	9	72	25
762390000	-46846.573268328226	-45393.65525723901	-1452.9180110892166	-45393.65525723901	365.0647539425386	0.43897492742114497	0.8751418732850168	0.036740497004997416	0.3747159725915027	0.05363639513933742	0.022870798502620665	0.0414694879157262	1.8257037740740595E-4	1.5220776580426718	8.241009649983433E-5	4.4029498525627804E-7	3.4092408730499195	-1128.8906848674537	132.1822345629283	40.113133064997655	487.1137343911357	1663.0942947413473	1195.453558545286	122.12601048397528	17	43	26	10	52	22
762395000	-46824.31588666253	-45403.2719540072	-1421.0439326553344	-45403.2719540072	349.04371803750763	0.46399538586908595	0.9037336404794576	0.036740497004997416	0.3747159725915027	0.04351566108418134	0.022870798502620665	0.0414694879157262	1.9409393519488534E-4	1.416578027091919	8.718598068246156E-5	9.280298293530684E-8	1.7906414149149663	-1125.349317201836	77.39089135960073	50.28208385606226	339.20173771182044	1224.4842232627136	1323.6097328035928	106.65070325217853	31	29	27	24	37	22
762400000	-46831.52406312318	-45389.12775522457	-1442.3963078986098	-45389.12775522457	346.3723472712493	0.46399538586908595	0.9037336404794576	0.03517103516376101	0.3812901048513266	0.0603175747401036	0.022870798502620665	0.0414694879157262	1.7786285063990843E-4	1.428543277359745	8.219114273189707E-5	1.2623248672839431E-7	2.0360217548871997	-1139.8924526032674	78.26375996710013	83.91596477470237	281.45115574736445	749.5737996711613	1056.099456162433	261.2542302079477	58	1	24	22	41	24
762405000	-46802.15516072273	-45402.31229150695	-1399.8428692157806	-45402.31229150695	340.30969500309084	0.455587088955366	0.8979983508912219	0.03994622119332697	0.32289937790069695	0.0603175747401036	0.019024360194684484	0.0414694879157262	1.8979067262401284E-4	1.4134774521454274	8.573379603233357E-5	3.886278479469062E-8	1.4210967345557004	-1142.324046667614	89.58156533304913	465.2102443940254	1040.4651863596387	823.412576781034	1211.3110814076915	266.914672068349	61	25	16	12	28	28
762410000	-46851.52753813298	-45405.47200593589	-1446.0555321970912	-45405.47200593589	366.99278020902034	0.4754598024826141	0.9303459884056964	0.037773314120098156	0.34716330361096365	0.0603175747401036	0.020939515341323205	0.04323657123952638	1.8858507257277465E-4	1.4781201926306864	8.530421643592136E-5	1.1451219880607708E-7	1.9028892770658556	-1133.2212427471027	75.80457237752873	280.5106013811704	1943.6586700032426	1131.267203337734	679.6059464181245	171.24667221193675	57	25	11	44	14	19
762415000	-46818.6059014601	-45400.274318092226	-1418.331583367875	-45400.274318092226	359.67285755169877	0.432696264477709	0.8681038161577381	0.037773314120098156	0.34716330361096365	0.052237738881959456	0.017480198366897497	0.04237131391162012	1.8952069576363257E-4	1.4351636670425394	8.41233176141489E-5	1.3344456993429305E-7	2.2199787217798	-1139.0706607829673	99.97279498596592	60.48492559320103	369.6060334047154	938.9857693163276	1303.2101095215958	210.01479836761825	34	25	24	35	25	27
762420000	-46796.53433527447	-45387.09222420058	-1409.4421110738829	-45387.09222420058	392.25845777748407	0.43401541538186966	0.8681038161577381	0.03698166629317086	0.3226698595624742	0.052237738881959456	0.02002456788922313	0.04215016150835043	1.893211205008307E-4	1.474079977053211	8.34409446836167E-5	5.7124386363311555E-8	1.645732117499789	-1150.885836874341	87.36859524676045	119.46889718232515	296.1373338497657	685.8190469915878	1253.0109396891842	128.23439717453033	48	9	10	15	61	27
762425000	-46813.33874259999	-45401.50229959548	-1411.8364430045115	-45401.50229959548	403.61987739754846	0.433713535630236	0.8534171727143083	0.03590872556632804	0.32136188828637635	0.04641027385556067	0.017707900290717678	0.04208240144828633	1.9722254942381232E-4	1.5704071473344314	8.488329638262221E-5	7.924193124225626E-8	1.7970354320141346	-1151.6546409767686	111.67857296479193	298.9552611217116	713.9939644959218	1016.9094140626199	1390.8817985973508	263.0520501026266	56	13	16	24	34	27
762430000	-46792.90266952482	-45402.020411905345	-1390.882257619472	-45402.020411905345	382.1895433358627	0.433713535630236	0.8534171727143083	0.03138572858418597	0.32136188828637635	0.04641027385556067	0.023637146070357582	0.04040963260173175	2.0345235273637227E-4	1.5162237371740241	8.570058986517272E-5	8.866930536534948E-8	1.9391169893407243	-1151.648728974973	93.13780300144165	458.7468163822441	605.8295927605068	1246.8054340078077	995.9864215933394	116.00757867193431	67	13	2	44	21	23
762435000	-46776.228255404465	-45381.41621877014	-1394.8120366343292	-45381.41621877014	354.29823568034595	0.44597802820080595	0.8182458358349766	0.03138572858418597	0.3611485483468642	0.0489307963398789	0.019956863062996755	0.04055588944707534	1.964854882793532E-4	1.5217496528376886	8.294777370484462E-5	1.4177575732200302E-7	2.3108054889369156	-1150.4364548046578	56.71585024613109	141.1462146149748	485.2486766344842	946.1500836060135	677.5213235105621	173.38300645499396	41	20	13	49	24	23
762440000	-46775.3630348827	-45387.76743582312	-1387.5955990595762	-45387.76743582312	369.67591708506126	0.4328488571110327	0.9678489192283807	0.038644061131636286	0.3611485483468642	0.0489307963398789	0.019956863062996755	0.04055588944707534	2.0947716733501264E-4	1.5551807009879697	8.19208014078946E-5	7.253861436250678E-8	1.7815456566608527	-1165.1948514258165	76.41902741544357	513.7157344249147	613.6777956305467	1282.3519564017254	1094.2699942508796	289.534684844165	57	11	7	48	25	22
762445000	-46762.01050158242	-45385.49099406924	-1376.5195075131867	-45385.49099406924	416.6042965015084	0.46907137477573047	0.9678489192283807	0.04057915901743762	0.3652648267802577	0.0489307963398789	0.02826323634218017	0.043703842325184	1.9527666321629086E-4	1.638873431631424	7.574982488085544E-5	7.056035053543253E-8	1.939981190617053	-1170.3129352047215	78.15049066220793	541.442996826983	967.9607789636308	975.0605085754318	376.75428504636517	160.26750161995318	57	18	33	38	19	5
762450000	-46784.12064668438	-45387.2143878803	-1396.9062588040758	-45387.2143878803	439.9062101773427	0.4823595720329646	0.9678489192283807	0.04057915901743762	0.35887691848274234	0.0489307963398789	0.021453189368009492	0.04010528777971124	1.8971661750383323E-4	1.5170122591982373	7.459409073510802E-5	8.501808136120257E-8	1.966214627426598	-1160.5624332096913	83.40868399048699	362.00197665999707	1881.8732057502798	867.6477349065783	390.8187172198959	185.39826975147759	61	15	41	40	5	8
762455000	-46749.84703751735	-45400.52113189912	-1349.325905618226	-45400.52113189912	382.7488680317369	0.4823595720329646	1.1781635719453298	0.04057915901743762	0.35887691848274234	0.053663051088329215	0.024858732025026115	0.04010528777971124	1.993677265689666E-4	1.5669255163508473	7.547386661669017E-5	5.3779582167917514E-8	1.7803767819272878	-1153.5517980915126	93.25089104951773	385.2538480509821	381.4345873861726	1426.326870035632	797.1687436779805	317.3676604853101	62	5	13	56	11	23
762460000	-46778.62568712879	-45393.36005678984	-1385.2656303389542	-45393.36005678984	391.6822028020919	0.5085580903442849	1.1482053242720789	0.03890274616660261	0.35887691848274234	0.053663051088329215	0.02506839094479523	0.04010528777971124	1.9182935897293544E-4	1.5713922909690508	7.612365733022266E-5	1.217809964074397E-7	2.356923784988713	-1153.5256230979596	75.28909355089473	215.30715420979334	633.2267294898792	1090.5797803689827	1166.1383368446545	263.7307871798942	58	9	11	64	6	22
762465000	-46794.93417755458	-45412.50444566154	-1382.4297318930371	-45412.50444566154	383.1331014532965	0.5165657407996324	1.2364840167138342	0.03829121363024296	0.35887691848274234	0.06624937740579448	0.02703101758430681	0.04846682000998142	2.007666540628836E-4	1.541609892650716	7.529281430837466E-5	9.396840613017791E-8	2.0254192894701	-1165.5795198482783	75.79765128243898	86.98848608215603	321.9944261486592	1508.6076906531816	987.3228017581026	219.3315845260971	39	18	14	30	46	23
762470000	-46776.757893174894	-45414.1355074942	-1362.6223856806962	-45414.1355074942	416.83297028455314	0.5165657407996324	1.2535932084988768	0.03829121363024296	0.35887691848274234	0.05226180961934596	0.02703101758430681	0.047024090303618184	2.0092772545564637E-4	1.5057995856826758	7.418039205764672E-5	8.766251100795022E-8	2.0796376471565043	-1157.6248969024305	58.54950859388243	82.58182684599129	430.9202196339367	1270.9254140462544	1142.2957894212211	255.66346181936402	38	20	16	66	8	22
762475000	-46797.33234768871	-45393.9454545999	-1403.3868930888052	-45393.9454545999	410.3029667775054	0.49830318009167396	1.2503771344663226	0.04037870800458342	0.371239154613985	0.05226180961934596	0.02703101758430681	0.04526815738851497	2.0286441928187E-4	1.6083067061025322	7.861217508841813E-5	9.73392035371395E-8	1.9689867590118693	-1163.8173335455558	90.20017265857635	88.30096964748672	251.95345526530582	1336.7112943204531	1336.5614097625707	277.57994334569145	52	3	21	73	1	20
762480000	-46776.53261798071	-45390.75350337275	-1385.779114607959	-45390.75350337275	451.3160829729653	0.49830318009167396	1.2617400014767794	0.034592310902101193	0.3491764220091377	0.05226180961934596	0.020880968100224374	0.04565536350258614	1.958497826295185E-4	1.5085358410353948	7.404501058107208E-5	7.248802844517251E-8	1.8861633928793453	-1168.0182614136288	80.40974030703917	59.78539762915028	197.61566332580625	1063.6565360943075	423.66163692296163	542.4180441265776	52	4	11	79	22	2
762485000	-46799.543912999114	-45399.874832849106	-1399.6690801500092	-45399.874832849106	459.7150953810921	0.5084105743950587	1.2617400014767794	0.034592310902101193	0.34043307360594655	0.05875183797642805	0.020880968100224374	0.04565536350258614	1.8896443565558118E-4	1.4972313268619974	7.33760238274967E-5	6.731381988348556E-8	1.716418901097597	-1140.0232417563498	53.05021351768324	133.16015659453123	499.59182835393	1121.449272443088	454.8883087969925	166.8562377038164	60	1	13	69	14	13
762490000	-46806.9131317576	-45398.71293906568	-1408.2001926919224	-45398.71293906568	422.1225966807154	0.5084105743950587	1.2890395970941217	0.034592310902101193	0.3805414282793041	0.056995718149952516	0.020880968100224374	0.04108189913640613	1.9099905499747762E-4	1.5065764423611527	7.509363085159895E-5	1.3191612924436826E-7	2.218964822368618	-1151.4210975344956	74.89435916567359	447.9833279972851	407.15646595588214	1272.9118950485695	938.8527490478933	158.16729807345882	60	17	1	61	18	13
762495000	-46813.2104068914	-45411.79988743365	-1401.4105194577512	-45411.79988743365	439.34040201811337	0.5084105743950587	1.2111369084490917	0.037826550496658395	0.3805414282793041	0.05348174736954455	0.020880968100224374	0.039819681113359366	1.9519603157724537E-4	1.5091601619160215	7.53314806709229E-5	1.9037882199625932E-7	2.5388967952026595	-1142.21098574378	49.34517492688745	228.15692075908177	483.29812752484804	1313.8687201596692	344.46576431459914	181.01167212805703	55	16	8	62	14	15
762500000	-46745.77380209496	-45407.0725134229	-1338.7012886720593	-45407.0725134229	398.60766492792965	0.5084105743950587	1.2402237519095451	0.034648158744633555	0.3805414282793041	0.05348174736954455	0.01815754808700244	0.039819681113359366	2.1123621744638353E-4	1.529189389706271	7.770159878846925E-5	3.727032255969322E-7	3.6770108739544414	-1132.1483163828805	50.37130928600412	127.76539567147098	588.2904374417888	1415.890533507034	70.62734635548847	353.3412124205629	58	2	19	59	4	28
762505000	-46718.47646645742	-45390.176385175044	-1328.3000812823743	-45390.176385175044	386.84016024930685	0.5084105743950587	1.2402237519095451	0.034648158744633555	0.36499500471066293	0.055589755659430924	0.02360392343427138	0.04176678756737434	2.057859858712648E-4	1.6116693666275141	7.304297329389757E-5	5.724544987140821E-8	1.938902621419424	-1152.030458880418	89.55149468934053	426.3650079891014	867.7435922652161	1310.8620495328214	630.3295741421684	285.28230387908764	61	18	6	47	7	31
762510000	-46754.98291833417	-45398.755417478584	-1356.2275008555898	-45398.755417478584	397.67921308560466	0.5084105743950587	1.2402237519095451	0.034648158744633555	0.36499500471066293	0.055589755659430924	0.02081157775528637	0.04176678756737434	2.1349893487365693E-4	1.5345121880294759	7.516742832503808E-5	1.8676239999156512E-7	2.7685326673188095	-1152.0632990618242	71.30742113539829	452.404526090537	950.3274780716542	1690.5539526355055	344.3010550344005	88.77500646826428	60	15	8	53	33	1
762515000	-46753.548322354836	-45400.34297373418	-1353.2053486206587	-45400.34297373418	449.2084882002456	0.5116261932785551	1.1636745258824535	0.034648158744633555	0.36499500471066293	0.055589755659430924	0.02081157775528637	0.04176678756737434	2.1412886578015526E-4	1.5319032094744507	7.223843134216242E-5	3.319302239970695E-7	3.4561473672453324	-1153.4270724402036	71.18031123216454	317.9172770786697	1056.0438072440886	1636.566082295362	330.78839094648976	146.18526336908766	59	13	26	30	38	4
762520000	-46769.42621359013	-45404.72119431667	-1364.7050192734584	-45404.72119431667	434.0289921809636	0.49245915374129784	1.1636745258824535	0.03895986937185085	0.36499500471066293	0.055589755659430924	0.02081157775528637	0.04388855601674137	2.0995027935714373E-4	1.4359394426331258	7.334889967566077E-5	6.0792349970713E-8	1.7445566653244666	-1154.188355458014	57.34080687501836	197.18750641760334	842.2561356678187	1339.4837843969585	338.35248713056626	155.96992927334622	49	25	9	43	41	3
762525000	-46765.66378150865	-45375.71257811147	-1389.9512033971862	-45375.71257811147	440.2018092211609	0.49245915374129784	1.1636745258824535	0.03895986937185085	0.3531243566371867	0.055589755659430924	0.02081157775528637	0.04532440854087282	2.0379259210990852E-4	1.4625383552221645	7.252939389936494E-5	1.1932214327152314E-7	2.198576619326061	-1164.3157490585634	64.86472297707482	167.2144664267307	644.2029247356152	1087.7612158492645	884.9877922451526	365.78964455172985	58	11	8	58	18	17
762530000	-46776.01570905699	-45385.05597617017	-1390.9597328868172	-45385.05597617017	413.27878836032244	0.4999473605574305	1.1636745258824535	0.03895986937185085	0.3431904753940938	0.055589755659430924	0.02081157775528637	0.04532440854087282	1.953301083575078E-4	1.4411323695128861	7.243679038169877E-5	8.720878653962873E-8	1.934849965676502	-1146.2107648154401	56.229750342851034	197.75103296547556	258.2832387548581	1070.2114690964354	807.585230939981	422.09082054864524	58	2	14	71	1	24
762535000	-46772.91961971117	-45389.392079621946	-1383.5275400892183	-45389.392079621946	444.71662879599796	0.5003571110895917	1.2055226642860064	0.03969610792476902	0.3431904753940938	0.05662834870129035	0.020532611961189443	0.038905020577216544	1.95739758225131E-4	1.425144157524968	7.661655463085478E-5	1.876233740829603E-7	2.6225313514699704	-1144.2262835208733	53.85981312580544	141.56891212566376	504.29495656132485	1041.3265725417316	1041.4496265761775	359.98739945241743	57	2	11	64	8	28
762540000	-46787.29270199241	-45388.79210463053	-1398.500597361886	-45388.79210463053	441.2635337195602	0.5003315388233183	1.1365637301798293	0.03657914909870858	0.3431904753940938	0.05336270504182592	0.01957140847441292	0.04291690342490249	2.0251997313503663E-4	1.4953208773972129	8.044211964048182E-5	1.0576648211565294E-7	2.0217649994838203	-1136.5339842252822	53.752598317259384	116.73891838270757	337.36544862519776	1158.82419297112	1577.0232102374266	342.56349913219043	56	1	22	53	6	32
762545000	-46777.81469841962	-45382.125557681684	-1395.6891407379387	-45382.125557681684	571.4553698151751	0.5019675416990532	1.1365637301798293	0.036606480577828684	0.3431904753940938	0.05336270504182592	0.01957140847441292	0.041823198181378286	2.025646997508517E-4	1.5233864265085906	7.622472063615795E-5	1.1427000737871398E-7	2.0853813062618327	-1141.851093628956	50.460875492513765	160.00831733241634	614.3485607018217	1144.9387890125097	373.2592492018924	303.1597868258093	59	12	15	53	12	19
762550000	-46831.17428822762	-45405.00453806177	-1426.1697501658568	-45405.00453806177	426.3246190525565	0.4935424332528924	1.1293510258602426	0.03446877382816668	0.3431904753940938	0.05208571590326702	0.01957140847441292	0.041823198181378286	2.0254997294243777E-4	1.4718471726669236	7.647261876143197E-5	2.7548546805060123E-7	2.7722510466285053	-1153.7542961924755	66.1795641191604	338.2053063898801	1132.5744574556827	1179.7599623479261	314.7736090014597	327.68592269908794	59	12	9	63	25	2
762555000	-46790.49250838153	-45394.70533766114	-1395.7871707203933	-45394.70533766114	510.5748647304039	0.4935424332528924	1.0709458610889384	0.027423610565399725	0.3431904753940938	0.052618875055090684	0.01957140847441292	0.03698098616326106	2.051455706893888E-4	1.419575661892258	8.006732297060258E-5	6.801502175961254E-8	1.7204092065457515	-1147.5933628443975	76.57433415600609	217.07384867934738	612.2834111358982	1190.2947014048038	353.19122005707015	237.221218691486	58	10	10	57	33	2
762560000	-46803.34399035379	-45413.855821627105	-1389.4881687266854	-45413.855821627105	507.3536351392904	0.4935424332528924	0.9822526046398552	0.042370880940836554	0.3578425683271795	0.045568366733875224	0.021685944763397944	0.03698098616326106	1.9449958138772873E-4	1.481160885378379	7.578040800196981E-5	1.8975068178442363E-7	2.714248765659867	-1145.0856300451635	74.65287044756839	183.28822246711343	552.02380132003	1319.1474667256625	347.3528138370905	134.02884220311327	58	10	2	58	39	3
762565000	-46790.64020601673	-45401.65660698786	-1388.9835990288734	-45401.65660698786	457.89226429032806	0.46156848143999757	0.9822526046398552	0.037747907445140526	0.3578425683271795	0.045568366733875224	0.019540802201619464	0.04281372398466941	1.9103593265996403E-4	1.4145131917468847	7.460000411750612E-5	6.68272508614395E-8	1.7853271613125852	-1145.5989792233393	76.49961157350842	184.708939385841	513.7864196878602	1655.0599241009636	427.8024704019689	331.0917392669477	59	12	9	57	15	18
762570000	-46806.97339088817	-45420.67458792276	-1386.2988029654075	-45420.67458792276	465.1584818095095	0.46156848143999757	0.9822526046398552	0.03149818678424167	0.3578425683271795	0.05890187454159316	0.019540802201619464	0.04281372398466941	1.9727248639016544E-4	1.4167785335532312	7.653193396400592E-5	1.0944954617634061E-7	2.1565298932478916	-1141.3649862723219	66.54334551264864	156.41149465116283	434.53068213319807	1445.977716185393	605.2182208975717	392.52299634505096	59	8	8	49	21	25
762575000	-46822.9233665974	-45413.35626082453	-1409.567105772876	-45413.35626082453	479.5832100390549	0.454685013347314	0.9822526046398552	0.03967855820137647	0.3578425683271795	0.05890187454159316	0.024809450619154932	0.044289150885474665	2.0224786065790637E-4	1.3393382877067037	8.102044111996845E-5	6.886418447165716E-8	1.7027097538534262	-1143.8473214277146	70.50666873089318	206.40154641648112	570.4396625106446	1004.4909126475487	451.32390687571865	355.9003111028214	55	15	6	53	22	19
762580000	-46824.80898963716	-45407.69159864811	-1417.1173909890483	-45407.69159864811	441.8449907931869	0.4707935917799703	0.9328552763182844	0.03967855820137647	0.3578425683271795	0.051609611725991995	0.02461283891041274	0.03896595795107497	1.8936725993405688E-4	1.4262516290047738	7.824173635283125E-5	7.479650287700953E-8	1.7399032887043904	-1144.3620716120492	84.8300404746582	181.29357197794576	374.2221369901495	1277.301766591995	1340.0511279993323	265.0836574098992	53	17	2	64	3	31
762585000	-46827.06616892108	-45413.305177363574	-1413.7609915575092	-45413.305177363574	432.1113178142264	0.4553905365062191	0.9328552763182844	0.03967855820137647	0.3765583593692494	0.05682717547075652	0.02405336779980312	0.04807295810721038	1.9367667453497106E-4	1.4685640099394275	8.19948025806152E-5	7.926656577123594E-8	1.806620033663983	-1144.480913309951	56.73133282998734	93.65373225986346	354.7638701759163	1178.0648344884637	467.94352730843735	388.81266220415847	52	5	9	69	9	26
762590000	-46808.03983641375	-45397.481866378635	-1410.5579700351186	-45397.481866378635	429.59676071595317	0.4553905365062191	0.9328552763182844	0.03967855820137647	0.3765583593692494	0.051693837560366634	0.02405336779980312	0.04807295810721038	1.9327307790358548E-4	1.4743067142246986	8.107114499864575E-5	2.469611388583466E-7	2.7913741867936444	-1139.20445074036	79.00109553737083	99.68464489863929	208.0584075449509	973.7104540153954	800.4592305399268	174.36080393231546	43	17	8	61	23	18
762595000	-46770.801160861556	-45401.50459591273	-1369.2965649488235	-45401.50459591273	450.33338098994017	0.4553905365062191	0.9813473096218451	0.036506263253967525	0.34319689853888774	0.05597158779826218	0.0247926675009534	0.040069199057614316	2.052668824168721E-4	1.569583118047314	8.253952614553994E-5	1.2807900468294274E-7	2.273433731825491	-1141.340440309427	68.8499191419073	103.79866849565144	270.3931232632441	888.5205379578223	870.6731944192913	339.8143687159555	52	3	16	29	46	24
762600000	-46786.454160304005	-45405.68091433932	-1380.7732459646852	-45405.68091433932	405.499984927484	0.43485207476643356	0.8868159950118293	0.03749081779607601	0.34319689853888774	0.05597158779826218	0.024368482148060512	0.040069199057614316	2.1396125917685663E-4	1.5307161258068678	8.565255977154503E-5	1.0342670245004705E-6	4.916466453877009	-1141.2286376693776	76.56853214041207	81.65083456650872	159.5001923474768	892.3183358939057	1400.8197300724253	354.26319042269836	20	38	7	23	46	36
762605000	-46806.53532452861	-45402.963871753156	-1403.5714527754499	-45402.963871753156	383.6611333826976	0.4351370112425904	0.7839345074948094	0.038039335438658076	0.3414503334411632	0.05597158779826218	0.017987312861266577	0.04022524829723146	2.0789652243359948E-4	1.51966315455842	8.173942802825284E-5	2.855467846911229E-7	2.889177051365481	-1149.345837457523	73.07683672205057	53.14535177218488	74.52379658118454	449.9920578851231	1296.4921096235903	282.5322072306619	8	42	7	5	76	32
762610000	-46796.18531036181	-45411.212343007406	-1384.9729673544089	-45411.212343007406	472.53551330784114	0.4351370112425904	0.8196342079898259	0.044052345457643534	0.3414503334411632	0.05650683941722796	0.021955727747655817	0.04022524829723146	1.97381763067114E-4	1.4549784986070047	8.029849353962166E-5	9.920953018184354E-8	2.0703690115757043	-1138.900667150351	206.54538934219372	68.5591833675802	111.38413490220775	336.33878614601366	1186.3468922213542	311.5368865838601	11	45	3	5	73	33
762615000	-46793.25669344681	-45402.87413803542	-1390.3825554113946	-45402.87413803542	474.2362028663918	0.4299635648826169	0.7810445032168775	0.044052345457643534	0.3414503334411632	0.047100219821819805	0.016296639163274118	0.04057473521482378	2.1117271616377992E-4	1.5195415827747498	8.277742891344205E-5	4.0007895186159204E-7	3.2781562900856165	-1135.9244050752832	51.83162013163775	47.33343883525833	146.07298723312744	201.75560836224057	937.8537006673837	328.8719476648256	8	49	1	1	78	33
762620000	-46805.64004718595	-45396.491560119925	-1409.1484870660304	-45396.491560119925	423.34130116137834	0.4296220650228366	0.7810445032168775	0.044052345457643534	0.3414055452676455	0.06483312608297567	0.016296639163274118	0.04432829513086851	2.0443453026139184E-4	1.4933334096582154	8.17001583057611E-5	1.6439126932229427E-7	2.2162850046297757	-1137.9086546525473	69.3882125516076	46.82473920729385	81.34890511468406	387.768293734428	880.2922307226902	313.6302534964714	26	31	1	1	83	28
762625000	-46811.22580282443	-45390.7867102037	-1420.4390926207368	-45390.7867102037	442.5079641419147	0.4128439178721634	0.7810445032168775	0.044052345457643534	0.3440806601738938	0.06076125750702659	0.02265759035605534	0.0390718207366073	2.0045493264359118E-4	1.4376263182108349	8.278508509232072E-5	1.20908540380257E-7	1.9618623795956782	-1140.5765862789551	71.37227985548331	63.101856767518825	194.54260861567775	777.8441916612277	1264.2017448187949	606.1918892972029	24	33	4	18	54	37
762630000	-46789.428879988816	-45379.31033585088	-1410.1185441379328	-45379.31033585088	460.5774472642776	0.4169528628118056	0.7810445032168775	0.044052345457643534	0.36765817609930007	0.057030279759541606	0.019689623456664206	0.03844141518524668	1.9920638444713637E-4	1.410555242009462	8.027516563028532E-5	1.6460925822138098E-7	2.3090492089184944	-1135.118193454865	85.5639033288503	40.09767388060508	98.46110435675133	527.0226630034012	952.244875050751	398.02240638367095	35	20	5	15	63	32
762635000	-46776.1234204484	-45367.49707706605	-1408.6263433823467	-45367.49707706605	425.7979491640526	0.4169528628118056	0.750856074042611	0.044052345457643534	0.3611433329272873	0.05378161076147432	0.02056587786839267	0.04069127539708471	2.026915597788104E-4	1.4291463069364545	8.064302041843926E-5	2.0301453329740793E-7	2.407456831302649	-1125.1168620210535	48.880735505226475	51.96973935271561	259.32438402146755	383.1154845536726	1035.9692610924972	411.1381767903173	54	4	9	2	73	28
762640000	-46823.79826025209	-45402.02111991608	-1421.7771403360193	-45402.02111991608	371.21929371073855	0.4169528628118056	0.7357745502528079	0.04617706408128024	0.3611433329272873	0.053798738540940055	0.01632364468964807	0.04069127539708471	2.046679111184237E-4	1.3608418317331867	8.197457233612318E-5	4.590980993709656E-7	3.1724666500319225	-1125.3031003638787	44.2372609122314	35.11027153182529	50.85536037421468	380.7934831155932	1077.9115070350792	314.393502858722	34	21	3	6	74	32
762645000	-46785.12657507735	-45401.55921698429	-1383.5673580930606	-45401.55921698429	373.9134511415936	0.43099622665880927	0.8250208018168642	0.04166409489509537	0.3611433329272873	0.05775654313101168	0.020968674424663415	0.04069127539708471	1.9781303477724255E-4	1.4069202410230293	7.963500961123357E-5	6.111108250697123E-8	1.5930154969086894	-1120.5077527764772	42.0656064389942	128.9007213894366	218.6604299075681	424.08929812407	847.9360436264072	245.87623520957592	47	13	1	1	82	26
762650000	-46827.402423110616	-45394.936805432124	-1432.4656176784883	-45394.936805432124	306.6646470272493	0.43099622665880927	0.7534574513058441	0.04166409489509537	0.35768811334433237	0.05775654313101168	0.020968674424663415	0.04069127539708471	2.136075819581368E-4	1.3817511881752	9.168894897686216E-5	1.2053732732094649E-7	1.7075614548255535	-1107.6252881227635	51.85690457616846	62.2795131199249	295.57104518124663	861.6567883835202	941.1542338766419	292.98874075037463	59	4	4	5	76	22
762655000	-46782.86779043868	-45389.57858275915	-1393.289207679526	-45389.57858275915	294.9631305716892	0.40567896603523745	0.7534574513058441	0.04166409489509537	0.35768811334433237	0.05775654313101168	0.020762945225605962	0.03972346192659433	2.2755881518741447E-4	1.4892810003982482	8.9836620761737E-5	8.782369995663777E-8	1.5490130391528516	-1105.5887939352192	43.6915247325888	66.11217464373378	324.7581460507059	834.9456213213433	763.9509962133446	269.22134251456123	57	5	4	14	66	24
762660000	-46756.87805229873	-45385.0546227383	-1371.8234295604295	-45385.0546227383	273.1175084080738	0.4059832087064124	0.6996845944141523	0.03256149801362437	0.3444733806967201	0.05775654313101168	0.020645153771305907	0.039554714769500246	2.383429201257767E-4	1.4287774772610125	9.246688226421983E-5	1.1195353572095333E-7	1.7125128391736544	-1101.8713677427295	50.90146363841132	107.37357526532571	177.59746627105682	499.0117636231381	1099.9902190290416	295.8375534114964	60	1	7	15	62	25
762665000	-46756.509990755774	-45396.18942902663	-1360.3205617291485	-45396.18942902663	304.18805921895745	0.4055269117689902	0.6996845944141523	0.039908995796125425	0.3444733806967201	0.0494184283520518	0.021156640297188205	0.039554714769500246	2.3405517846264835E-4	1.5470723618220041	9.325779675784243E-5	1.318948318406353E-7	1.873097532935971	-1089.3078538420054	42.49323507361266	31.81599411924789	90.39559441064321	434.8535261567699	823.147279224372	266.8412883462667	53	3	7	19	61	27
762670000	-46783.116737210716	-45409.07502320091	-1374.041714009809	-45409.07502320091	340.09617791228226	0.4055269117689902	0.6996845944141523	0.03940270451736674	0.3444733806967201	0.0494184283520518	0.021156640297188205	0.040474023339979986	2.3099809845347253E-4	1.4019673854315025	8.960444286088982E-5	1.8171368801624767E-7	2.01168846106917	-1086.5671273298485	34.043853854038595	59.36439080125297	212.83722287655567	460.7349077402615	764.0591047787163	321.5570031639199	51	12	1	25	54	27
762675000	-46807.12683043448	-45418.608906376605	-1388.5179240578748	-45418.608906376605	310.0902103508004	0.36487962138207136	0.7199907120636233	0.035011618572850504	0.3444733806967201	0.04829685475815528	0.02262588320255559	0.04338544741913428	2.3399691664501303E-4	1.3757582719201513	9.209784499417823E-5	2.0798228422606083E-7	2.134369412710982	-1104.9342545818731	40.07350432443028	161.55657892491047	596.1543740673519	382.4781897155791	808.712939442643	366.2817031527676	51	10	16	15	51	27
762680000	-46779.91629043362	-45402.60939089431	-1377.306899539312	-45402.60939089431	337.30203087275567	0.40447408890067715	0.7199907120636233	0.035011618572850504	0.35251343211460184	0.061483847932658854	0.019757716885295033	0.04338544741913428	2.343003066906515E-4	1.403642043486493	8.807536111209806E-5	5.00450973859246E-7	3.212614611509267	-1110.4460806736945	35.16836127149789	65.80331864555507	220.64092353007928	562.0991281890258	1026.8142820665103	315.2431082915911	59	2	1	10	66	32
762685000	-46764.73584421965	-45406.008860814574	-1358.7269834050771	-45406.008860814574	278.0883962663217	0.4035877861508886	0.7199907120636233	0.03790576710500646	0.35251343211460184	0.05831829863100607	0.019757716885295033	0.04338544741913428	2.334528135797225E-4	1.505918862105563	8.781429567446588E-5	1.3731558214765659E-7	2.013473044844256	-1114.1647672102315	54.821795753993285	50.9906607151741	111.55528466649177	454.24824561189575	900.9141739607745	483.1271913089894	10	43	7	16	63	31
762690000	-46797.68947359384	-45415.659074709976	-1382.0303988838616	-45415.659074709976	310.39959457416967	0.38163874189453295	0.7199907120636233	0.038572764932958	0.3412337871775561	0.0538836518256707	0.023182325111413837	0.043100426607257644	2.356703649450153E-4	1.4482003206648213	8.90649165114058E-5	1.2082575676028504E-7	1.7799201650931626	-1107.7518669672788	79.71364375873507	38.69433980336237	73.19870492528459	447.76176475282335	870.2112870294194	454.440275795589	24	34	4	18	52	38
762695000	-46791.31146503728	-45442.66538865716	-1348.6460763801201	-45442.66538865716	304.0940406943003	0.38163874189453295	0.7225915516709119	0.038572764932958	0.3119947810140652	0.0538836518256707	0.017617724245444936	0.043100426607257644	2.343855286701173E-4	1.490834410188619	8.993523791646622E-5	1.4416375684494534E-7	2.0700694882616006	-1109.9665366766744	71.38004604940578	38.637677947073726	76.66307023752499	419.9354713228991	1004.5622407283971	353.44094381065804	11	38	12	19	61	29
762700000	-46761.243095988764	-45404.173481761274	-1357.0696142274899	-45404.173481761274	311.07109176424484	0.38163874189453295	0.7225915516709119	0.039263038224560155	0.33920786210014253	0.0538836518256707	0.020856165823295365	0.03827332804668952	2.3292075250042868E-4	1.428440333655467	9.129321874443696E-5	9.375023262084397E-8	1.719154969230586	-1107.432781337797	59.15621728484416	29.74785990011421	76.46448253553365	495.45032104398666	1045.9037301721748	243.18939086858825	26	19	15	9	72	29
762705000	-46749.13124366899	-45402.19794892134	-1346.933294747647	-45402.19794892134	380.3482043992498	0.42521267235811067	0.7225915516709119	0.03924681896459396	0.36566179973566637	0.0538836518256707	0.020263315851815088	0.043639554508065656	2.2929601984705096E-4	1.6277979910845453	8.137363598009505E-5	7.98752886299521E-8	1.6961242021420835	-1113.4971490314135	48.245363092141886	41.92815031305856	98.0667508481639	338.67839921068685	1221.8835308268353	327.72404133469246	49	9	1	13	68	30
762710000	-46785.48099670954	-45401.6621593622	-1383.8188373473429	-45401.6621593622	371.1092336065802	0.42521267235811067	0.7225915516709119	0.038951784776291985	0.36566179973566637	0.05724184250372824	0.021287138976760746	0.04141575563833694	2.1827635938082235E-4	1.4495832580379475	7.966667075847415E-5	3.2955968312207074E-7	3.0145822316969726	-1122.6339300636141	34.80692036203793	68.38890150116752	108.99500987200547	489.93789506120237	1333.8094621853963	391.9999426308695	28	24	7	15	57	39
762715000	-46779.853845449055	-45414.36619624424	-1365.4876492048165	-45414.36619624424	356.82310623455425	0.3840671723253226	0.7225915516709119	0.0380649756344082	0.37343363785291744	0.05724184250372824	0.021287138976760746	0.04308607012905697	2.205308521114947E-4	1.5598186595994865	8.207851481575784E-5	8.608757928767446E-8	1.8235965773312521	-1124.113734151259	38.71848617536199	67.61685241486092	229.3528236119868	337.25090663560826	1068.682749007473	289.4402366220222	57	2	1	9	69	32
762720000	-46813.44407506828	-45405.95202546081	-1407.4920496074687	-45405.95202546081	384.709820365005	0.3986092048227039	0.6873341191876571	0.0380649756344082	0.36972908041227426	0.05724184250372824	0.025171141189789876	0.043033606903308645	2.1575163465683251E-4	1.4666081297293965	8.325833322032768E-5	2.3444288802460524E-7	2.5012875778595904	-1136.1794588142461	54.737764892649366	392.91819057327683	494.57852370758553	1224.7402832341047	891.9613759983987	463.5436803177188	59	9	9	25	34	34
762725000	-46775.11854070764	-45392.48836918126	-1382.6301715263842	-45392.48836918126	357.63162881747525	0.3986092048227039	0.6873341191876571	0.039834567795711165	0.36972908041227426	0.05724184250372824	0.025171141189789876	0.043033606903308645	2.1342669079843672E-4	1.4851370576521585	8.63078201869153E-5	6.912214789073387E-8	1.6206917875831586	-1127.1072053767996	44.73813335284439	96.90037371193367	654.5969933384787	1243.222282970546	1866.3757276661745	366.5618307483008	59	2	19	47	2	41
762730000	-46756.16802042872	-45379.09201490987	-1377.0760055188516	-45379.09201490987	381.86829305108904	0.398622419091149	0.6873341191876571	0.039834567795711165	0.36972908041227426	0.05724184250372824	0.025171141189789876	0.040476049974717584	2.049508022501405E-4	1.484999875486482	8.135145780635213E-5	6.24430332535279E-8	1.6285589890150967	-1130.99459247425	59.48304694719858	53.32764472824058	424.3921620735909	1230.268395358612	639.3470400625797	178.39565172359417	40	20	13	65	18	14
762735000	-46797.02724841405	-45393.919903093614	-1403.1073453204342	-45393.919903093614	417.39305250828863	0.41989524540548295	0.6873341191876571	0.03245965015993025	0.3283241495803072	0.05724184250372824	0.025171141189789876	0.040476049974717584	2.1038235475666914E-4	1.600382418731612	8.288176909115668E-5	8.159863429964257E-8	1.6211581368669392	-1131.63470211087	58.2832175119668	39.42776501591146	234.65543784795005	1020.765534918246	286.51324513909594	210.82681142698698	30	29	9	71	17	14
762740000	-46822.825609162945	-45400.616516932976	-1422.209092229971	-45400.616516932976	494.67662771111634	0.41153912639318285	0.6873341191876571	0.03492423783156814	0.32968537894738803	0.05137173186865218	0.025171141189789876	0.03666753808415271	2.036456076018876E-4	1.5768975265142973	8.085162858170973E-5	1.5725038214407524E-7	2.1857067137844535	-1132.5384013014975	65.88177276044587	46.959853006324806	145.7745473537076	814.1535291075119	258.73496470946105	430.9590495180593	4	53	3	85	20	5
762745000	-46792.27996647769	-45391.71273134484	-1400.5672351328499	-45391.71273134484	379.491384737261	0.3901637006970297	0.6409081650636583	0.03492423783156814	0.34051640849144543	0.05137173186865218	0.026378003224789386	0.03967546180977361	1.928603473691827E-4	1.5234575577348286	7.773438703121617E-5	6.797356418021802E-8	1.6894176174209268	-1139.8854149230494	39.812301033114714	53.818168318574976	169.31472445018326	830.2567233102098	490.96593094651143	199.07491053633245	2	56	2	83	23	4
762750000	-46772.74480036219	-45385.140010123694	-1387.604790238498	-45385.140010123694	315.98898007750716	0.3558076410976074	0.586955906857138	0.039087776697711504	0.34051640849144543	0.051431525147068245	0.024833104080195567	0.04191734455580035	2.032165388270804E-4	1.592399974556748	8.154843986766548E-5	1.5111284686467816E-7	2.199973965144609	-1144.7086359389127	38.874001019693246	54.79959554620284	224.4520071782773	1058.93820805574	361.0721172612741	149.42195011653683	7	50	3	79	24	7
762755000	-46836.79124725749	-45379.64341787059	-1457.147829386901	-45379.64341787059	296.7143765746125	0.3406325718231018	0.586955906857138	0.039087776697711504	0.34051640849144543	0.05697022294316972	0.024833104080195567	0.04191734455580035	1.938544063808086E-4	1.5088594657394805	8.630995272931673E-5	1.5985833060741604E-7	2.1054326481446397	-1165.2041749586522	43.45630262939582	100.18402145666822	389.343964670942	907.5582210091798	237.1788467968289	199.24564972820488	6	50	11	77	13	13
762760000	-46860.984666303186	-45410.757450323516	-1450.2272159796669	-45410.757450323516	281.92508825439467	0.3406325718231018	0.5117848856928753	0.043729918443970846	0.34051640849144543	0.05697022294316972	0.024833104080195567	0.04191734455580035	1.846757195990652E-4	1.5141613574838406	8.499553478052403E-5	9.509864263255114E-8	1.9017904771774674	-1162.3606405971016	152.60309248681344	66.93165701357604	249.74569140793346	1191.6009079134765	793.4073841011265	236.4119404718677	5	51	2	51	36	25
762765000	-46841.94946327512	-45422.64393236867	-1419.3055309064534	-45422.64393236867	329.8984301448915	0.3598993661342085	0.6200871034972291	0.035408748624566645	0.34210729840376014	0.05745486807758142	0.024833104080195567	0.04191734455580035	1.9714789941757262E-4	1.5545014605111842	8.833192398343023E-5	1.236497987466451E-7	2.1228609489116086	-1148.6446111625773	242.78809062055655	59.662709336018516	390.5606584425514	1182.8282330542934	550.9946786650216	337.5960228041221	1	53	2	64	26	24
762770000	-46810.295012155526	-45411.76469931558	-1398.530312839943	-45411.76469931558	349.7502077125134	0.34762397637492726	0.6200871034972291	0.03789402973398462	0.34210729840376014	0.054292315272054005	0.021939383006993347	0.04191734455580035	1.9721697942789244E-4	1.565340996501699	7.958799997922919E-5	1.2974567375840152E-7	2.118707083480028	-1156.2375232886488	55.22747197362014	63.434106555316255	218.70098702074145	1234.2710242418923	582.7396846201175	95.18393666110174	18	41	2	71	35	3
762775000	-46822.59726763519	-45429.79510254721	-1392.802165087985	-45429.79510254721	328.250819376788	0.34762397637492726	0.6200871034972291	0.03789402973398462	0.3257637515235561	0.054292315272054005	0.01996947817043717	0.04538635378533898	2.0386502703589358E-4	1.4962512657291245	8.987692132235542E-5	1.9044213712881786E-7	2.4494855471971233	-1141.081885783139	54.66692502920062	57.92180437967584	268.0477819176976	1164.3362582744178	358.7185721887379	370.24086599485923	29	29	2	84	19	7
762780000	-46819.40723136859	-45407.90602453329	-1411.5012068352999	-45407.90602453329	380.12909707944976	0.34762397637492726	0.6200871034972291	0.03824625124485292	0.3621513779078923	0.054292315272054005	0.025481693125601952	0.04538635378533898	1.94224496546505E-4	1.4131631705775431	8.810941686006843E-5	9.241765112057504E-8	1.899411818491071	-1141.4908281248524	58.17481158758586	48.438476984002186	242.4404291164573	824.9866932513213	273.0450743339738	398.75995149457356	35	22	6	76	18	13
762785000	-46840.33497609376	-45431.539982169495	-1408.7949939242674	-45431.539982169495	417.76948073880845	0.3629363549284281	0.6513566627703328	0.034168674163200664	0.3426482172847855	0.06037237538148897	0.0215756978916772	0.04529083635283752	1.9797357949540397E-4	1.4134138261231433	8.73366747256547E-5	7.212481553723264E-8	1.7109755744106545	-1133.3247425704533	62.575373920966776	57.67702101810963	209.18152990000735	1052.6374877551646	1402.3152121300327	332.23371770663437	4	50	8	61	17	30
762790000	-46827.76481088357	-45432.5921251116	-1395.172685771972	-45432.5921251116	357.7647767546772	0.3684604302088556	0.6513566627703328	0.037083110120904164	0.33869234978510643	0.06037237538148897	0.024598274461956983	0.048891534540305155	2.108002974294785E-4	1.4468894067529021	9.259856284592251E-5	7.504005157438245E-8	1.6163016435840123	-1126.480416437067	110.89340263771079	60.20246339130018	278.72073758155386	840.547412166165	725.732751025751	199.73652024316033	14	45	3	67	12	29
762795000	-46813.86490316585	-45399.371194169886	-1414.493708995964	-45399.371194169886	331.1094322279254	0.3684604302088556	0.6513566627703328	0.04228196041855487	0.35026575034313373	0.06037237538148897	0.024598274461956983	0.04676218861082959	2.0617813968526057E-4	1.4862195773518179	9.047790178425723E-5	2.83722236977437E-7	2.665201798744901	-1138.0497473141672	69.3855880250355	80.01698778641504	436.52507762588357	828.8987240086522	944.8049104316881	364.9929230050959	29	31	3	51	26	30
762800000	-46791.88373149997	-45401.277184974824	-1390.6065465251486	-45401.277184974824	402.99580833124594	0.38324181469155094	0.6513566627703328	0.03582791488648734	0.35026575034313373	0.06037237538148897	0.02280882474295866	0.04676218861082959	2.0317929006230206E-4	1.4736641351201438	8.721940216968729E-5	6.085934887325618E-8	1.5936054858219975	-1123.2282499863256	78.70050194010128	46.73007113584097	270.5108841964857	845.9807343222824	655.4476740657652	267.4311538590062	37	23	3	59	26	22
762805000	-46869.93833573815	-45421.293201751825	-1448.64513398633	-45421.293201751825	361.5534893631985	0.38324181469155094	0.6209847604471981	0.033861784588604255	0.35026575034313373	0.04351892735146179	0.01999602079282295	0.04360625298272465	2.0185448205747492E-4	1.447778505445206	9.054005433082041E-5	2.002518079383146E-7	2.176360829614412	-1111.589827584154	66.68064651018717	318.2082344273171	805.1200762008597	948.9193549432791	787.8347594823507	220.06232206994662	61	1	11	45	37	15
762810000	-46846.443187610515	-45424.422866345216	-1422.0203212653028	-45424.422866345216	359.4058892957713	0.4001291756363769	0.7534886844492463	0.03466363004885639	0.35026575034313373	0.04662020664147287	0.01999602079282295	0.04360625298272465	2.0202992058866465E-4	1.382063763384398	8.93810837286761E-5	1.1727789302409018E-7	1.8275719845579064	-1106.3591034101357	45.52574464388393	142.58365193677096	325.7264269711749	863.3374664001108	1063.6746851359856	514.5205893490722	63	1	9	53	14	30
762815000	-46800.89063661327	-45408.27562073985	-1392.6150158734208	-45408.27562073985	320.0831752188888	0.4001291756363769	0.7410944511775883	0.03466363004885639	0.3706031991251959	0.055603724106128315	0.024920122797329875	0.04163750651262356	2.0088675200887227E-4	1.4065374643291222	9.089966688812545E-5	8.22305380773792E-8	1.7071338750434009	-1108.6925627617486	41.626268868300215	144.7897330599802	411.1167686413331	915.385274826677	567.4643198765173	402.0353353505317	61	4	15	47	20	23
762820000	-46818.00148301664	-45402.1846340386	-1415.8168489780464	-45402.1846340386	311.6272112832097	0.4206900271152571	0.7410944511775883	0.03779626816895742	0.35843005860210153	0.055603724106128315	0.024920122797329875	0.04163750651262356	1.9815980143755564E-4	1.5261939160019657	8.778010798384421E-5	2.072563317732988E-7	2.4493442072914453	-1098.9029402056533	41.76676230720409	86.0642695422215	563.7628106634282	952.3244465926573	316.2313340430812	215.8484546507896	54	9	21	57	24	5
762825000	-46850.94224686331	-45413.3783694229	-1437.5638774404147	-45413.3783694229	304.7302217472897	0.41260929870716123	0.7410944511775883	0.0337794688779274	0.33342633761957463	0.059207545210586035	0.020944848307097867	0.04163750651262356	1.9292235161343901E-4	1.4527808528403434	8.696316313063692E-5	1.649755958182299E-6	5.177773537150191	-1101.0300522424147	40.11517137863318	43.26251509659461	408.4386703387617	834.8803578999709	613.4881777464633	122.34658436965574	51	10	5	58	41	5
762830000	-46847.989091669675	-45418.554992325735	-1429.4340993439369	-45418.554992325735	305.66213048809016	0.41260929870716123	0.7410944511775883	0.03916448168286146	0.34233603433564985	0.052552925247498196	0.020944848307097867	0.04163750651262356	1.870630764724527E-4	1.4392284469978216	8.529563408868678E-5	1.2114074780378998E-7	1.9781044585283323	-1113.7600886971554	54.242282409283206	269.61211866574916	863.1367186151732	1038.0183460344128	398.5548066058297	166.3767677432473	63	2	12	51	38	4
762835000	-46828.54807506232	-45409.350497697196	-1419.197577365118	-45409.350497697196	308.8971138619631	0.41260929870716123	0.7410944511775883	0.03916448168286146	0.34233603433564985	0.04975733512583867	0.020944848307097867	0.04220261208104637	1.8410391117914876E-4	1.3763102486802645	8.26417414394967E-5	1.1095612679278033E-7	1.9203928327582298	-1112.4638212083137	48.27827597611693	312.5653592825833	653.8303698015187	885.4859048355788	428.7876483892461	184.15957013556482	63	9	1	66	27	4
762840000	-46836.61978362314	-45411.86691572064	-1424.7528679025002	-45411.86691572064	292.0444724827714	0.4413014456316677	0.7944368250710009	0.037913429677367924	0.3430059440119935	0.04975733512583867	0.020944848307097867	0.04220261208104637	1.8474747418499582E-4	1.4121868331173506	8.488139975102809E-5	1.9403030747721683E-7	2.268424993016961	-1101.2720189429376	51.125954761748936	227.5104349624443	665.7543920937266	1031.20360454839	415.3373721759873	31.81714272714974	62	12	11	52	28	5
762845000	-46831.033232501766	-45413.57091663031	-1417.462315871452	-45413.57091663031	283.960460167855	0.4142623128962037	0.7944368250710009	0.03265542420223554	0.3430059440119935	0.04975733512583867	0.028562688912978307	0.043539478509804934	1.858257561321128E-4	1.442665767464654	8.400716719951255E-5	1.21726213306334E-7	1.9322833850236671	-1107.8496219716972	48.32450648170258	115.38045290512811	465.69312203854105	984.8126282053893	452.5277328909257	29.06982415093734	62	2	14	66	21	5
762850000	-46825.31549466062	-45409.601522427896	-1415.7139722327254	-45409.601522427896	327.57556074195065	0.4142623128962037	0.8001920038271666	0.03310421799641554	0.3430059440119935	0.04975733512583867	0.015693657555825146	0.040583521068390284	1.8106646291076074E-4	1.4242604948325512	8.004913379988615E-5	1.1309420685284915E-7	1.9194161553582645	-1108.4862285510835	40.51522069650356	190.25843106623842	518.2170886833769	1027.291776566581	459.7918991184377	20.480623924468237	62	3	6	68	26	5
762855000	-46815.84453869585	-45404.67326558812	-1411.1712731077275	-45404.67326558812	326.8194157365524	0.42862504445244903	0.8001920038271666	0.03310421799641554	0.3430059440119935	0.04975733512583867	0.01741344964930306	0.04383926254854191	2.0021422675968968E-4	1.4372467898684533	8.188383043736003E-5	1.4046297311847713E-7	1.9140662786508431	-1112.5428520303324	45.992052430912324	314.6253745242688	679.7376166606507	1012.9436286793499	852.8879939222413	257.4645903393064	62	9	5	73	8	13
762860000	-46832.47651089396	-45421.25007504947	-1411.2264358444875	-45421.25007504947	340.6955361284162	0.4138954872384233	0.7568136542134503	0.03379554566711143	0.3586305138857451	0.05245258783827815	0.017673297724338163	0.04383926254854191	1.9673234738490394E-4	1.416071905334271	8.31375743056181E-5	1.965249322385126E-7	2.2228846485285736	-1103.3742750474614	50.565869596242564	200.5181171069676	884.2157339659062	844.9420657210613	381.7364666525124	241.04378345212794	60	13	3	70	13	11
762865000	-46813.80588148105	-45404.15869366624	-1409.6471878148068	-45404.15869366624	329.45248765532506	0.44883574121660813	0.8751536557858749	0.04030014107462401	0.3586305138857451	0.05245258783827815	0.023209726975364144	0.04363231969826596	2.00074184523241E-4	1.5524156645024534	8.275339246820759E-5	9.909879409258805E-8	1.7008748059717922	-1112.88565641388	51.249868724370124	101.47133099953284	321.16150729854377	812.6569296686912	691.8380794757527	288.4774261941646	58	7	7	80	3	15
762870000	-46821.36815146171	-45404.99576603219	-1416.3723854295235	-45404.99576603219	317.84014507580366	0.44976792997542286	0.8751536557858749	0.03950939244753349	0.341185361627018	0.04751761768119199	0.025668885173130894	0.045278653046628474	1.9527901436032475E-4	1.454770549104322	8.151705863659574E-5	3.496094992805175E-7	2.9310659466368345	-1119.4343388952984	43.63796157708051	159.4392838216806	609.6071290094337	1199.9510390866783	653.9489071941592	154.92140654838707	65	9	13	58	12	13
762875000	-46812.43330973695	-45399.62924505187	-1412.8040646850839	-45399.62924505187	302.9140810816785	0.4435375526863485	0.8751536557858749	0.03616900685111584	0.341185361627018	0.05075428575935226	0.017859889515466423	0.037046356224399155	1.969218966154205E-4	1.54377173409936	8.484468915755611E-5	2.5860810597969E-7	2.449406038988788	-1112.501607703824	42.93410848857434	95.66841964499152	869.0353658410354	870.1347605402941	585.7955240113225	221.31807040984916	58	9	41	27	21	14
762880000	-46793.24644006673	-45394.48185877355	-1398.764581293183	-45394.48185877355	308.1372914155823	0.42986985253713283	0.8751536557858749	0.03510655847544642	0.3509185990945702	0.04460739745576391	0.021742428750573	0.046120887811044294	2.0016820199790167E-4	1.5340946128521342	8.812873993518708E-5	1.34267717335677E-7	2.1211809205385794	-1123.8213561774826	64.49108421232066	361.4877687723848	720.7254670125983	900.9888586479956	448.7591551649527	129.9554961603582	61	6	54	23	16	10
762885000	-46787.206100445306	-45405.2023717654	-1382.0037286799036	-45405.2023717654	341.82365688851263	0.4139913827458788	0.6825380640647066	0.03510655847544642	0.3509185990945702	0.066273997145249	0.021742428750573	0.04180934215399374	1.9872926112618591E-4	1.4335944521011386	8.658760166712177E-5	7.230905352863915E-8	1.6895690563380794	-1120.4391994033726	52.811712955090705	285.79981227744685	1021.0218602577037	442.5716682067726	163.6045954140756	63.895529124555146	63	17	59	20	7	4
762890000	-46819.84314658702	-45418.29715303064	-1401.5459935563874	-45418.29715303064	366.43876787862644	0.3917949492700645	0.6825380640647066	0.03487848222628635	0.3499291571785781	0.06085175971638401	0.021742428750573	0.03948306071724422	2.055461705257641E-4	1.4381601790735181	8.730309733788782E-5	1.4392040154059128E-7	2.0491031454050854	-1117.617257623334	52.68592635563053	188.27735253776444	780.2423140198532	498.83259852337255	387.7487099632218	49.181516342106946	61	1	98	4	5	1
762895000	-46780.23087908498	-45404.822142144905	-1375.4087369400754	-45404.822142144905	304.79811686880765	0.3962530258061234	0.6825380640647066	0.03435817737356054	0.3668688634271265	0.05602994011635245	0.01821754606580177	0.03402875875633309	2.1202162413448165E-4	1.4406644264943622	8.993666850544218E-5	1.007593773543764E-7	1.7621901969581717	-1106.412855703564	40.116794390469934	88.23559863462167	705.612890250211	666.4530875003945	193.93538374776196	149.1712386540059	60	2	89	9	8	2
762900000	-46836.23522963193	-45431.06904139598	-1405.1661882359504	-45431.06904139598	309.2583718247107	0.3872021087642271	0.6825380640647066	0.0448938565691585	0.3668688634271265	0.05602994011635245	0.024693361329300657	0.04456444599019823	2.0471730962282793E-4	1.3575015645766593	8.962043622533567E-5	2.428984110145932E-7	2.4848688293072243	-1102.4247731818245	43.93096752929732	232.06882982154463	801.019640326292	1114.6665000544635	308.2469323696623	468.1264337688046	61	1	76	6	11	15
762905000	-46814.84793276326	-45417.77602607298	-1397.0719066902789	-45417.77602607298	354.603115918462	0.42724226741021537	0.6825380640647066	0.04192421860473998	0.3668688634271265	0.05602994011635245	0.021460161923643847	0.04456444599019823	1.9861993446102397E-4	1.3926506444094506	7.912459989135288E-5	5.345616810065826E-8	1.4893707786573562	-1120.7575833270885	50.07433152728411	241.59540060807595	1031.2837398163308	1101.497068289246	199.90234997040096	449.38312357672464	61	1	74	6	1	27
762910000	-46800.96289355481	-45393.95968185721	-1407.0032116976004	-45393.95968185721	354.6593027555311	0.42724226741021537	0.7891159210968782	0.03621106189083321	0.35731333387148756	0.05602994011635245	0.019322650666352425	0.044280589451353956	2.0648223925648669E-4	1.4989264931073067	8.160133220068824E-5	1.838151397596626E-7	2.3713752964872943	-1121.3709548341587	58.3429580894267	295.8377268713731	992.3602170741501	691.2278548781608	835.0659305987297	39.437902153972054	62	4	35	56	9	4
762915000	-46792.85807691355	-45408.37458284796	-1384.483494065594	-45408.37458284796	379.7119377385294	0.42724226741021537	0.7889666174875813	0.039380599007369524	0.35731333387148756	0.05487802624041686	0.019322650666352425	0.04552275715570426	2.0819312487489308E-4	1.36663353156342	8.457304915564397E-5	6.046794813052381E-8	1.593224356668319	-1126.0259495245095	37.020942415947175	224.24394596603207	739.1335896335034	1072.4284472368322	411.0634350322064	295.6232340301519	62	1	21	63	12	11
762920000	-46816.89085876133	-45402.82643371818	-1414.064425043149	-45402.82643371818	387.3862650955452	0.4653637145114463	0.9214459379162312	0.0388207145571456	0.35731333387148756	0.04828689302268279	0.019322650666352425	0.04134295521268794	2.0321275319120274E-4	1.3775982199518695	8.226706621474459E-5	6.222064010270234E-8	1.499484328387447	-1121.352097921716	55.51548013744448	477.64632209134254	605.2222039419333	912.8445429088621	465.57906888335543	228.9851895808411	63	1	29	49	12	16
762925000	-46798.104572065866	-45402.491215993134	-1395.6133560727303	-45402.491215993134	379.5630364518433	0.4470301869298313	0.9151005428316774	0.036661454071944155	0.3644297690842854	0.06089087679268466	0.02310129634737305	0.04613706847109186	2.1190782722856728E-4	1.4410268879133712	8.773687761170979E-5	1.3077428950743438E-7	1.9279941017532731	-1103.6915718835608	40.80304954514619	76.38239197589287	357.9940725663511	667.0897862283689	393.1626486127379	345.02720957964584	60	2	7	65	28	8
762930000	-46818.486305065424	-45407.32146427138	-1411.1648407940463	-45407.32146427138	469.0162858656021	0.4470301869298313	0.9513124773682843	0.036661454071944155	0.3644297690842854	0.06089087679268466	0.02238365035150809	0.04522923627050097	2.0999819369017382E-4	1.4729984487098833	8.3934312992929E-5	1.7604240833515035E-7	2.0420888421236243	-1097.569180665616	29.823891826390035	41.6822052305364	324.7565027976899	1194.8734696274676	747.3729127237438	337.2515816743206	46	17	3	27	68	9
762935000	-46778.36279961685	-45392.28023881861	-1386.082560798237	-45392.28023881861	412.9012239431813	0.4470301869298313	0.8384306874747028	0.036661454071944155	0.3644297690842854	0.06096918009244629	0.02238365035150809	0.04522923627050097	2.115142878008206E-4	1.5677114746817982	8.460471860826335E-5	1.6814597362571037E-7	2.10975315686596	-1110.543312986015	43.23579659722374	102.05611933125063	622.6381536122237	774.4096282277752	679.478750372347	366.2714134781901	59	4	4	26	66	11
762940000	-46772.15031207323	-45396.28194663661	-1375.8683654366173	-45396.28194663661	372.60088599692483	0.4470301869298313	0.8384306874747028	0.036661454071944155	0.3644297690842854	0.056796393978517275	0.026373919357202284	0.04522923627050097	2.2496002879506238E-4	1.5044978338734294	8.400295545303495E-5	3.2039146139729713E-7	2.6621525980370895	-1120.5479813570932	51.70107665157393	198.93591286156183	816.8458716108996	616.7503630284227	798.197624719004	248.4678649542454	61	3	26	13	52	15
762945000	-46816.481141757555	-45411.521418108205	-1404.9597236493523	-45411.521418108205	302.2714449594384	0.4470301869298313	0.8384306874747028	0.03429547336668847	0.3385588980901587	0.05685012658556814	0.02137883821480183	0.04522923627050097	2.164394993768306E-4	1.5128598470867072	8.326807619686052E-5	2.6167973018381756E-7	2.469580715393134	-1128.6887367309407	51.39077441461237	274.68083076896255	1319.2605584360579	1269.8743851213317	367.3977368542935	355.558131602151	61	2	52	26	4	25
762950000	-46784.399157118976	-45397.622492193834	-1386.776664925144	-45397.622492193834	404.046875792948	0.4470301869298313	0.8733521724885216	0.03948356058109516	0.3590828225566627	0.05643073584745494	0.021630284040932427	0.04522923627050097	2.092716537314014E-4	1.4438280210858312	8.37391732793067E-5	7.554167889844628E-8	1.671116852260686	-1113.7361760449635	44.52100346583469	195.88650727819422	938.7315084507787	706.1810193087753	570.2202686229712	370.2855445004626	61	2	75	16	8	8
762955000	-46794.15816690837	-45408.528654339556	-1385.6295125688114	-45408.528654339556	348.089034981576	0.44527773974132906	0.8733521724885216	0.04271481459776856	0.3590828225566627	0.05326472631801269	0.024873631767273065	0.04522923627050097	2.1781662694374604E-4	1.5012955890116495	8.374425815143533E-5	1.0101847250678776E-7	1.752822691688655	-1122.390939535872	45.32514267956925	162.53813555714262	870.0496901433874	1199.9649517293697	281.8388255424581	190.53195910767414	59	3	38	35	31	4
762960000	-46783.33703144187	-45401.75182249526	-1381.585208946613	-45401.75182249526	301.8510776467629	0.43698396574456183	0.8329237535797327	0.04289857119552727	0.3590828225566627	0.0551935098130183	0.024873631767273065	0.041477319385405574	2.1506005803027591E-4	1.4717470374269463	8.151696253258654E-5	9.806157987584422E-8	1.8756329249289425	-1139.1680268850876	65.6782979022934	380.9778851336206	629.0207432164397	879.0218043394595	618.7105585126895	458.6037433401589	58	4	41	31	12	24
762965000	-46767.68150626615	-45387.028652086876	-1380.6528541792698	-45387.028652086876	310.44567004375006	0.4262699223556381	0.8378648436261502	0.036312521842474986	0.34609507610919527	0.0551935098130183	0.023062320965505166	0.03350424313958651	2.1980236510636E-4	1.4589054399019177	8.279903568314962E-5	9.699093438465658E-8	1.8854116423507175	-1135.1715276315051	59.71964201441328	202.10604198157154	518.2604411219703	1044.9629559125435	737.344937683926	469.13937781290343	55	3	16	55	10	31
762970000	-46768.0768291197	-45401.33093227667	-1366.7458968430315	-45401.33093227667	293.39320959437157	0.4375264838516517	0.8945068652924751	0.036312521842474986	0.34609507610919527	0.0551935098130183	0.023062320965505166	0.03350424313958651	2.2059736230316517E-4	1.492328780654657	8.385387833936001E-5	1.2521323848211764E-7	2.017245315554393	-1127.2187965363617	43.36528701344384	197.74935517014927	633.2338146732277	818.0559751397682	249.47744151122973	432.63936108886276	57	2	12	66	4	29
762975000	-46797.429189933224	-45418.95420683726	-1378.4749830959652	-45418.95420683726	298.3290264906074	0.4375264838516517	0.8620468924722822	0.03997767461805095	0.36587998899005686	0.05938215959730928	0.023062320965505166	0.04891458341234744	2.3044478605308507E-4	1.5146898859887927	8.555492730874153E-5	1.2911763332789124E-7	1.9724027518782585	-1136.7299111504726	47.249470932816365	237.24614145289692	639.845790721045	1079.0678503563527	877.2380963924161	446.27274042888115	58	3	4	58	11	36
762980000	-46773.55633977631	-45409.53923565964	-1364.0171041166716	-45409.53923565964	295.69483448713174	0.44343897097639073	0.8335950729162297	0.034706776448854094	0.36587998899005686	0.05938215959730928	0.023062320965505166	0.04891458341234744	2.2315660938336616E-4	1.540647234115302	8.250291877112341E-5	1.3401007450995655E-7	2.1016610098226987	-1137.8068322133877	63.289619022757996	222.61682037677525	339.3103533594352	1026.9700259295485	663.2573716815876	445.9466285277277	57	2	9	61	2	39
762985000	-46780.34805652628	-45431.285185389424	-1349.0628711368547	-45431.285185389424	296.4146927035775	0.44657576053949855	0.9761375448993126	0.04059874136859633	0.36587998899005686	0.05648493031909585	0.018155293326634916	0.04891458341234744	2.3507638779663386E-4	1.5437245691673835	8.596597185370005E-5	8.472268705009448E-8	1.7281880427261784	-1130.2903837073104	54.42250053686987	247.66731757712023	779.8766322751981	1054.4014673836898	1176.923238420327	281.2160194720455	58	6	15	23	34	34
762990000	-46805.51392547737	-45438.956334752926	-1366.557590724444	-45438.956334752926	284.20855892758533	0.463310835105438	0.9761375448993126	0.04059874136859633	0.3688582891679963	0.05648493031909585	0.023561858221940846	0.04891458341234744	2.3623060049422938E-4	1.533547750688294	8.641483259686377E-5	1.1010143069861364E-7	1.7805531953649134	-1124.587160659591	50.582653142528905	237.0158797400141	536.6969044660985	1648.7841070133445	1530.1546768974254	288.2664670146084	57	11	4	29	31	38
762995000	-46759.04550540702	-45413.0872008767	-1345.958304530319	-45413.0872008767	312.00156645724144	0.463310835105438	1.008353590247317	0.03496947392162791	0.3688582891679963	0.05908228734478742	0.023561858221940846	0.036467856830157075	2.3697668845497856E-4	1.5924081809874007	8.423343877162246E-5	2.2602791899127174E-7	2.4623833624195455	-1123.0827762741646	47.47597491460536	216.51011641029515	605.694319936626	1310.3258269331495	1167.841245034909	276.50665036326956	57	13	6	10	53	31
763000000	-46740.46535349654	-45385.455497025825	-1355.0098564707175	-45385.455497025825	339.40525832833123	0.4617205261141551	1.008353590247317	0.031697811300303295	0.34909656206425665	0.04946912428379929	0.022775284416804324	0.042788890118002715	2.4275003340077278E-4	1.5981655613227848	8.723281971267839E-5	1.6354291244068172E-7	2.1143200341549653	-1126.5329157295714	65.43093321386425	171.71304227155068	568.3558732061168	396.25278978250583	1345.088337330589	320.9119726397208	60	10	4	2	60	34
763005000	-46748.2217155215	-45392.68042822552	-1355.541287295979	-45392.68042822552	285.2600551348796	0.4617205261141551	0.8774530386327752	0.03414503140486612	0.34909656206425665	0.04946912428379929	0.022775284416804324	0.04850424591238536	2.4089484450116652E-4	1.597855945129365	8.677860882154692E-5	7.044345639932389E-8	1.6956167083272897	-1141.1807912945887	57.438214250025595	246.03974666161653	944.9297158003857	1415.6562241563552	676.7512344441743	336.06655454561525	61	6	9	26	40	28
763010000	-46737.61166786052	-45396.094398456225	-1341.517269404295	-45396.094398456225	297.2118064788672	0.4377182377766269	0.8774530386327752	0.03256037052199663	0.3373191763840769	0.05995432391340792	0.018294615653966742	0.042008037473441194	2.4209460457246787E-4	1.5337803237964502	8.6983250779198E-5	1.2185503580724532E-7	2.114880071851182	-1137.885065036742	62.12632425905833	196.96600845180404	960.1017951277267	2482.67042661283	565.3473474145353	176.29998784291993	60	9	30	16	31	24
763015000	-46757.29669414335	-45405.53386855995	-1351.7628255833977	-45405.53386855995	345.8038857204118	0.45317295126653967	0.8774530386327752	0.040882566285564595	0.34070422822230484	0.053730982124488895	0.018675019383437727	0.042008037473441194	2.403135539788322E-4	1.5683308794076796	8.684930924844598E-5	7.196806660931155E-8	1.704928983555217	-1132.9025115633992	65.6816366565771	236.44846273034045	1078.4922205476273	1052.4632239301914	1780.8550820461387	290.47651241475836	58	8	32	16	24	32
763020000	-46777.390311357245	-45420.840514244504	-1356.5497971127434	-45420.840514244504	297.64685378739864	0.4655561452015418	1.0151354889429758	0.040693753357273085	0.347507878949125	0.053730982124488895	0.0180252381565631	0.042008037473441194	2.3216528117290746E-4	1.5001328094023616	8.812873530110304E-5	9.011519579244395E-8	1.8605425643741462	-1142.2877684211837	71.75165177707613	169.11789727910886	933.817304034865	795.1070144342436	708.903252272027	138.0074508945966	53	14	37	28	16	22
763025000	-46741.38485631857	-45390.4041325248	-1350.9807237937612	-45390.4041325248	352.6412135711555	0.4655561452015418	0.9529631787155233	0.03675288466526914	0.347507878949125	0.053410950377104166	0.024399599334344855	0.04398548433211393	2.3310113016422983E-4	1.588800806245934	8.478653465344418E-5	2.02181148263651E-7	2.557761033171568	-1135.791048595007	64.64789646890033	164.50300173676382	1086.4681409451484	931.0448371360291	445.76348086411633	93.28401943349883	57	11	32	42	25	3
763030000	-46777.95462172689	-45404.1070090655	-1373.8476126613905	-45404.1070090655	420.56721956305194	0.4655561452015418	0.9529631787155233	0.03675288466526914	0.347507878949125	0.050600540387122556	0.025869550956375584	0.04398548433211393	2.2303664349931855E-4	1.5548379486228965	8.246056955902942E-5	7.177875439681118E-8	1.6414059433721047	-1134.6703806195628	59.20525818705051	170.63002196720998	973.0778859980479	873.3428224290459	250.54396280774347	268.9812833743995	58	11	57	25	14	5
763035000	-46797.26721274442	-45414.2991271355	-1382.9680856089146	-45414.2991271355	507.9020919128583	0.4655561452015418	1.032801113725684	0.03382894037959363	0.347507878949125	0.050600540387122556	0.017597731189467083	0.04475689445273357	2.340878481435982E-4	1.5231447712824158	8.509389542538264E-5	7.848157139066842E-8	1.5972574267253778	-1139.0410418873373	73.85522786078299	442.68553380209033	921.1765775333928	718.0547910226718	855.8093037067678	307.61374393737253	67	6	39	8	18	32
763040000	-46784.78671912013	-45407.01447056159	-1377.772248558543	-45407.01447056159	366.16812095411626	0.4655561452015418	0.9899223210313386	0.03900454076833735	0.35749564596117495	0.052058592980189326	0.019011238422756673	0.04475689445273357	2.289907653994129E-4	1.5307936596376546	8.69391924098511E-5	9.149296763187257E-8	1.6963668100700688	-1129.9869240317	68.84589311890298	288.597959114949	932.4464748529149	605.4554643257665	1278.7537924341248	405.28833194266116	69	1	54	2	7	37
763045000	-46787.66834600655	-45407.851626077034	-1379.8167199295115	-45407.851626077034	357.66781422846174	0.4573914781554851	1.0026466485269874	0.03900454076833735	0.35749564596117495	0.055374778297623696	0.019146667060794667	0.04369629653950162	2.3956331843677674E-4	1.6221751891802982	9.109218321919104E-5	1.7829072707873765E-7	2.0826726308012247	-1128.4292467092516	65.05493378861325	201.45297802356637	533.0246025125533	833.1763004154434	1237.518878661268	444.94803059446775	57	8	31	19	14	41
763050000	-46775.9710843084	-45399.51780663387	-1376.4532776745336	-45399.51780663387	374.9501980371155	0.4573914781554851	1.0026466485269874	0.03900454076833735	0.35749564596117495	0.055374778297623696	0.021601194620190417	0.04369629653950162	2.393824486408911E-4	1.6150338439708918	8.94540907438954E-5	1.0389815615393027E-7	1.7287323894971929	-1124.4855128292254	74.47192724113121	127.51691830207847	139.30226001676382	993.5230037902508	1206.5058126659194	268.9646708346015	37	31	1	10	59	32
763055000	-46733.06288777356	-45393.99874544528	-1339.064142328283	-45393.99874544528	296.9593920113387	0.45813935526585886	0.9557616719148634	0.03900454076833735	0.35749564596117495	0.055374778297623696	0.021601194620190417	0.045298870281383595	2.4339295420173397E-4	1.6064592808386253	9.467624530268802E-5	1.5000574978913437E-7	2.050891132618169	-1104.507557949503	40.66238032421985	79.56398715947921	517.6242383682059	716.671064250718	923.9106339663805	349.3615366516224	35	35	5	3	59	33
763060000	-46772.795791714576	-45409.34399433226	-1363.4517973823151	-45409.34399433226	267.6936863883119	0.4266615875819934	0.85124019768058	0.03477443256869994	0.3608041879711014	0.05189112265230101	0.021601194620190417	0.037551347926070136	2.571039410825797E-4	1.5437171699605938	9.973762150993073E-5	1.410964854223249E-7	1.8653780240259217	-1116.6294579892535	28.50919394020293	96.08842826428588	371.7144444469249	526.1461622190328	914.2991885223239	285.4828858444587	27	33	5	14	58	33
763065000	-46774.3553268173	-45395.30569068464	-1379.0496361326593	-45395.30569068464	267.8445527868981	0.42581949764260557	0.7994145860495863	0.03477443256869994	0.3608041879711014	0.05189112265230101	0.021601194620190417	0.037551347926070136	2.4937349297447786E-4	1.5737733192412495	9.623406884328855E-5	2.7294323437207805E-7	2.3425220991827027	-1118.7244104607998	35.611714027088475	84.5183195426374	181.19436413543673	686.9554965956519	1075.8039069275505	298.9236946950888	32	13	22	1	71	31
763070000	-46777.110751865985	-45396.57330317722	-1380.537448688769	-45396.57330317722	220.665168660336	0.42581949764260557	0.7234700564845551	0.03477443256869994	0.365071941672006	0.05189112265230101	0.018536657860725336	0.037612974925314645	2.5478353614982616E-4	1.552506558080402	1.0296162248550545E-4	3.4749870149936537E-7	2.4153406103330206	-1101.9299248007019	30.485434732342863	51.710359115229046	123.37177437240796	377.79008803348466	1046.179753097601	240.86271837083413	28	15	26	4	59	38
763075000	-46771.12013131809	-45398.53313259622	-1372.5869987218782	-45398.53313259622	244.46702953498504	0.42581949764260557	0.7234700564845551	0.03945986217649695	0.3272791496127468	0.05189112265230101	0.018536657860725336	0.04530529157558854	2.3771708964123966E-4	1.572712514045515	9.463659110291243E-5	2.584578997078544E-7	2.289935913437225	-1096.994700387883	43.09056010714225	74.12298366761114	257.5577078898014	872.4992042886677	1182.6560366725264	249.3135634625107	34	35	2	6	56	37
763080000	-46769.893399231885	-45399.155596753735	-1370.7378024781533	-45399.155596753735	212.2463210374232	0.42581949764260557	0.7234700564845551	0.03945986217649695	0.3357465393189867	0.050102545273924624	0.018536657860725336	0.04530529157558854	2.2719092312325725E-4	1.4728996594539079	9.470950064205252E-5	1.2300490332651603E-7	1.8810579845456383	-1107.1947971103418	56.72514342192345	70.11466807467093	99.29331069992432	139.741500462179	1265.8185365786899	278.498725262403	39	22	9	1	63	36
763085000	-46786.4704677468	-45418.61253209231	-1367.857935654493	-45418.61253209231	238.5829926022246	0.42581949764260557	0.7234700564845551	0.036331019207805626	0.32211855701559894	0.050102545273924624	0.02505822866297432	0.046894233599866546	2.3560303134567524E-4	1.4455142298823955	9.562550299501117E-5	1.4173183113712983E-7	1.969885079078309	-1115.2114471991958	39.60053824784547	44.23426825261218	82.3087470574715	156.26679125877342	1024.6565148626398	247.86368780066815	7	40	7	16	64	36
763090000	-46773.5875550703	-45401.87566081067	-1371.7118942596258	-45401.87566081067	224.08471732463767	0.36956647007811366	0.7234700564845551	0.036331019207805626	0.32211855701559894	0.04953546067200055	0.020211483087454348	0.03649126023204383	2.298381182421437E-4	1.4010180449749752	9.441652920293905E-5	1.2061448090932282E-7	1.8531905995048137	-1106.3481023079626	41.216710425667266	56.576589855855566	74.90325913263808	218.11643678119478	1107.1428087576376	337.1490913947147	11	37	11	10	66	35
763095000	-46798.88201534263	-45408.97025899554	-1389.9117563470882	-45408.97025899554	222.6640072209139	0.39906738730090097	0.7586714359506914	0.02915428982965278	0.32211855701559894	0.04953546067200055	0.021129145666246237	0.036738157358219746	2.2664142591182632E-4	1.3989984088859746	9.578222140779605E-5	1.633725833155373E-7	2.015363801150141	-1105.6033438409877	36.05243174877426	44.561837243476404	61.97024221917751	178.221946847563	1027.8720410420394	235.84684534264653	25	25	8	11	63	38
763100000	-46818.000768836166	-45412.12683481234	-1405.873934023823	-45412.12683481234	246.77068249273063	0.39633900675498773	0.6878450286147221	0.037966614739384105	0.3421531321458895	0.056616130812623656	0.022852916399431218	0.03488677226851926	2.1995328356077382E-4	1.3390589091235257	9.359897737464937E-5	9.740412553344729E-8	1.6293054674380654	-1106.9534088281976	27.872416860709123	60.73383497508474	212.5981954931694	674.5410282565418	1103.931488918365	286.82778575487873	23	35	10	3	64	35
763105000	-46802.458957427654	-45399.93361778287	-1402.5253396447831	-45399.93361778287	246.63348344709337	0.36826211691359323	0.6878450286147221	0.037966614739384105	0.327012740340505	0.056616130812623656	0.01859377804573511	0.04659349500908645	2.2301869674913087E-4	1.3821533591562238	9.588705933963707E-5	9.584568347727673E-8	1.6471844699236697	-1110.9857666902794	59.29677923936142	49.66570631583514	49.45376196235542	337.5502178731298	977.1676217557227	268.676315868544	26	32	3	10	67	32
763110000	-46777.78503575565	-45410.51019459327	-1367.274841162383	-45410.51019459327	254.8256996961043	0.4027813563748949	0.6878450286147221	0.03341391866679337	0.31452290811765143	0.056616130812623656	0.015046064436913925	0.04288279470789591	2.324723694872798E-4	1.5020891892975319	9.43102318592944E-5	1.0083806132616466E-7	1.8467093559764103	-1132.3237935412872	98.93545400671788	62.898757059811544	134.4577267509049	591.8083121860357	1017.0543800086039	389.9146614580372	31	27	7	6	68	31
763115000	-46770.37760014254	-45400.43887971489	-1369.9387204276481	-45400.43887971489	254.39340964244954	0.4027813563748949	0.7250595261858377	0.03413376905553381	0.3567702868028881	0.06562500645717267	0.019418436608353053	0.04201365497283474	2.3133585798463093E-4	1.5100988790019605	9.552105180058355E-5	1.2945527077066786E-7	2.019781046889378	-1123.6498821191976	127.92438684456081	43.12439672144481	47.91506983126415	391.828774272403	1376.8549323600796	237.15382452975643	23	23	17	12	65	30
763120000	-46788.40456793096	-45412.32078496115	-1376.0837829698041	-45412.32078496115	246.12534538356178	0.4023263690775587	0.6617976223963892	0.03413376905553381	0.3567702868028881	0.061645612758173846	0.019418436608353053	0.04201365497283474	2.1185808908262148E-4	1.404230474258828	9.092905096392199E-5	4.443115767149012E-8	1.4288781619285535	-1131.2386313441139	109.50363240727978	35.47346090944339	47.717507644176926	306.305987651239	989.5091254212648	270.03471497479313	24	21	14	12	68	31
763125000	-46781.741239589435	-45405.78923782429	-1375.9520017651469	-45405.78923782429	234.4879871636992	0.40264237302735667	0.7600247352772074	0.03684918126281116	0.3470406153642007	0.05364323613130217	0.023324005736202223	0.043325180809844176	2.174660546184552E-4	1.4708419233159404	9.422805678265449E-5	8.97433882128614E-8	1.8676930011192017	-1130.087604427811	67.05140557819223	29.887884917409394	72.23064477851845	219.4305966424306	1107.671312732756	311.4157344490531	33	22	4	7	75	29
763130000	-46762.761576141515	-45379.39560923027	-1383.3659669112446	-45379.39560923027	271.7304169856164	0.404278514083572	0.7748118458335361	0.03684918126281116	0.3382665941549041	0.05364323613130217	0.023124440578959873	0.04415300705872955	2.2185992560232848E-4	1.3310053089458027	9.721944263151E-5	5.7857023067055863E-8	1.4498166198666032	-1110.7695777374124	76.69736652511662	31.90389947107132	93.0978611736114	488.22128197786225	942.4434294799611	291.5339951938392	38	18	3	17	62	32
763135000	-46771.877128536966	-45378.768846447674	-1393.1082820892948	-45378.768846447674	272.17157229141617	0.404278514083572	0.7748118458335361	0.03684918126281116	0.3262682331920193	0.05364323613130217	0.019578723361382135	0.043983988996044096	2.2288079563588395E-4	1.402336853005658	9.225458149559145E-5	7.910994202388653E-8	1.5953346101795716	-1118.328536575773	52.632337417405466	52.938384190872036	40.523521814836634	320.436989469284	1258.700597138537	284.9925080452438	48	6	4	22	55	35
763140000	-46809.2241157497	-45384.380316882496	-1424.8437988672026	-45384.380316882496	276.98762351789435	0.404278514083572	0.7014159716723133	0.03409872490693287	0.3262682331920193	0.05364323613130217	0.01828904895872594	0.043983988996044096	2.0605997520404556E-4	1.3440456619663372	9.514079968542305E-5	8.774503370103244E-8	1.6349266844424346	-1121.4200579722124	60.56691526094974	72.65202173639884	282.8920500497683	365.4706250659392	905.1995435093806	327.31482430631763	53	2	5	16	61	33
763145000	-46824.2713451987	-45388.518982565634	-1435.7523626330676	-45388.518982565634	293.3563060104381	0.373948358075684	0.7014159716723133	0.03409872490693287	0.3477400376385213	0.05364323613130217	0.01828904895872594	0.043983988996044096	2.1706667263308223E-4	1.4263891167718137	9.859928349204796E-5	1.734292957560609E-7	1.9508799936578851	-1108.3284385271368	55.89591828104419	93.95247239894182	309.70760054192374	1092.254633965867	924.298153182947	143.9466143852498	57	2	10	4	69	28
763150000	-46818.34039719609	-45395.22282329	-1423.1175739060823	-45395.22282329	307.68187420782806	0.3837022823519513	0.7014159716723133	0.035034085482505896	0.3477400376385213	0.05395867000066121	0.01828904895872594	0.043983988996044096	2.1441377580911792E-4	1.4244730270020856	9.091266215685756E-5	3.0236798497260994E-7	2.3527605465829002	-1105.8216098693197	42.26747656580574	129.1844712799099	315.07073409551793	976.457628516047	1070.1280266852123	245.37305795159457	51	9	12	22	44	32
763155000	-46832.02292049591	-45407.63104022902	-1424.3918802668957	-45407.63104022902	246.48733609452316	0.3837022823519513	0.617948384264562	0.035034085482505896	0.3688888947822043	0.05713191126956692	0.01958066680430942	0.04493166764930925	2.052210798400567E-4	1.3206982075800935	9.115296849345806E-5	9.374651750898091E-8	1.6782108514931628	-1114.3480424727845	43.51164008554431	166.44080833753904	499.5047170003076	1274.6957795679562	1058.7714027138386	305.1960868451231	50	19	7	19	37	38
763160000	-46792.584978366	-45401.313833885455	-1391.2711444805475	-45401.313833885455	265.76505879433313	0.38056686223777314	0.6561737183577168	0.035034085482505896	0.3632305371342018	0.0598742286789444	0.022675544452716818	0.03876106748870325	2.238561187409027E-4	1.3825022869382024	9.479517392816281E-5	1.2035193501723177E-7	1.8281962158171066	-1109.3189472791435	50.152082980698076	223.6530254198926	769.2063476912895	741.1469262463074	1403.228158931219	465.9174876004311	60	12	3	5	51	39
763165000	-46811.55705970854	-45411.34310134667	-1400.2139583618718	-45411.34310134667	266.7893414714382	0.38635272928130177	0.7367719132282763	0.03701806815412218	0.32092953909305877	0.05507166280200955	0.01817344536921421	0.03876106748870325	2.1409320863486448E-4	1.3584438263959335	9.367417724561669E-5	8.351435570923648E-8	1.6188748800667183	-1111.8685423785319	51.48716550527654	263.29254900022903	909.1533807155561	767.3661838105852	1000.5880408893765	294.496794787044	60	17	10	21	29	33
763170000	-46838.01211115538	-45415.41056455779	-1422.6015465975975	-45415.41056455779	286.3260925098386	0.3784312831851138	0.6911141178470771	0.03701806815412218	0.32642665724808595	0.04751537138967877	0.01817344536921421	0.04073800122956837	2.0452368432776876E-4	1.37225906961167	9.288366104336817E-5	1.232533448501532E-7	1.8664466008167182	-1115.8936602285626	54.465490228180805	183.4053907076763	766.2880623909114	1426.525096739538	773.0303844832262	215.06166315315875	60	9	38	15	15	33
763175000	-46828.34207146005	-45404.445090735106	-1423.896980724944	-45404.445090735106	290.36300259957204	0.4000769640107254	0.689913430199611	0.04093756379951774	0.32642665724808595	0.051429976330003076	0.019148649033303922	0.0382735010188193	2.0388651200653054E-4	1.4234469602664943	9.556221459459926E-5	1.3997606485812733E-7	1.912670447836776	-1108.9481178606218	60.421816588958144	229.62341685742643	768.0864577368731	621.8290656770678	915.3421160759525	253.3812789578392	56	13	47	5	12	37
763180000	-46816.52867860776	-45392.65284264349	-1423.8758359642727	-45392.65284264349	293.7064122680394	0.38224981244554035	0.689913430199611	0.03470386083168088	0.32642665724808595	0.051429976330003076	0.016461865368065622	0.0382735010188193	2.1238208129584568E-4	1.4106079753842173	1.0006113891612501E-4	2.0589749966479766E-7	2.193448679588168	-1113.6997320945272	43.34335651286218	116.89149606127928	537.9213485497439	879.9037868679883	959.8916429394649	426.7149574785319	51	8	21	25	28	37
763185000	-46801.30719035579	-45399.36999278125	-1401.9371975745405	-45399.36999278125	324.52028132235984	0.38224981244554035	0.689913430199611	0.03224633718861052	0.32642665724808595	0.051429976330003076	0.025212767190875597	0.03913476093501781	2.0839522445630502E-4	1.491610018492874	9.444984323385441E-5	1.1695215665360564E-7	1.9407269846727095	-1122.0351924544996	52.964404783202546	109.40197620947875	330.524920055841	1115.5785228831123	838.8317018814738	413.2124573569064	55	3	13	13	43	43
763190000	-46837.15596786375	-45410.39385028794	-1426.762117575809	-45410.39385028794	324.8764524466402	0.38224981244554035	0.6177968600827253	0.04294441434658637	0.38256206170358786	0.05287154555421748	0.018968407161061265	0.03913476093501781	2.0942428536882524E-4	1.3637317375950893	9.248751555945342E-5	4.585518697629421E-7	3.0554142366569814	-1118.2576577070188	55.16884852773114	142.64101955530342	468.919582487958	825.7996690583867	807.7609220322421	107.61025113781628	58	2	12	18	68	12
763195000	-46808.61988195685	-45394.515361494356	-1414.1045204624938	-45394.515361494356	285.4710618640902	0.3622301562179998	0.6315689123163539	0.03556030943763023	0.3729185831401769	0.05775568493836412	0.018968407161061265	0.03875710101804769	2.104565894619771E-4	1.380480720116147	8.65440720058178E-5	1.8196868684045794E-7	2.272502224241465	-1135.8601481167461	73.56676501019282	291.67811879304975	591.5198362636532	1021.6385438537266	738.0070712961736	173.07846626260505	60	13	2	18	63	14
763200000	-46794.587205006654	-45394.88377815337	-1399.7034268532811	-45394.88377815337	298.13153136742415	0.3769467306334689	0.678732674219831	0.03556030943763023	0.34678476855313006	0.05162752166529866	0.020190536544193435	0.03943033081041812	1.966859381273304E-4	1.4426065150870961	8.287733246418457E-5	9.430587351562118E-8	1.8301707840985881	-1112.8844477499597	48.44956569835903	264.7754621680339	1393.791272736744	577.6445888709952	771.0700529544027	70.32845645269177	58	16	15	17	55	9
763205000	-46803.97707692711	-45411.0385259596	-1392.938550967511	-45411.0385259596	341.2564594077745	0.41373267439235534	0.678732674219831	0.03556030943763023	0.34678476855313006	0.05162752166529866	0.020190536544193435	0.03943033081041812	1.9897724751288096E-4	1.5036155320905409	8.603229347607925E-5	6.027218644342742E-8	1.6013478111552417	-1133.9043431014406	64.78779310504048	392.70054071576095	782.3051994784474	1175.6126421717613	829.4956260889113	163.03414868328784	57	7	22	3	70	11
763210000	-46808.02099890999	-45400.58227515041	-1407.4387237595781	-45400.58227515041	364.5886364066062	0.3834603100448967	0.6777315805138584	0.03556030943763023	0.34678476855313006	0.054043811924950565	0.020190536544193435	0.04117076106123276	1.919409884433716E-4	1.5173836648349979	8.146009567953298E-5	8.159807860622375E-8	1.8523672221195406	-1134.8460796708018	55.95924275746396	461.1902931436166	897.7503629246721	612.9909171158733	800.5177778356581	195.77477242498225	62	5	5	15	72	11
763215000	-46785.023295936684	-45392.89463993884	-1392.1286559978469	-45392.89463993884	346.6246679299399	0.3834603100448967	0.6961977342192894	0.03556030943763023	0.3453088067466397	0.054043811924950565	0.020386828020974378	0.041237802820283276	2.0215322222816176E-4	1.4150414535832783	8.235757384965964E-5	6.897724230273095E-8	1.7616519233135386	-1148.5976485313747	58.66392790756944	105.66505263887275	474.4873431177979	534.6316786016232	1069.9681821990832	249.72667665372333	58	5	6	3	77	21
763220000	-46807.13854453884	-45412.716860756555	-1394.4216837822835	-45412.716860756555	326.9940671691687	0.3834603100448967	0.6961977342192894	0.03556030943763023	0.3453088067466397	0.054043811924950565	0.020386828020974378	0.041237802820283276	2.0817088085920094E-4	1.4428413188891205	8.672949365474461E-5	5.596688307912511E-8	1.5474894633461231	-1147.2893339845448	62.102168188836714	51.75759761494982	61.98523214215688	236.46353944442117	996.2352842752947	343.6843538933599	43	13	4	2	84	24
763225000	-46814.55443726728	-45416.10520633352	-1398.4492309337602	-45416.10520633352	355.1948929842641	0.3834603100448967	0.7366478003370345	0.03651599195974	0.3453088067466397	0.054043811924950565	0.020386828020974378	0.041237802820283276	2.021792680372674E-4	1.427782919196377	8.30516733906123E-5	8.8975295139308E-8	1.8391346662765988	-1140.464228775699	124.3878576037715	44.2133000535583	83.20978042767862	492.00325695900364	828.7412655473477	151.8589429071966	34	24	2	24	78	8
763230000	-46788.596134566375	-45394.30289944968	-1394.2932351166944	-45394.30289944968	399.87989420004664	0.3834603100448967	0.6849683405208609	0.03651599195974	0.3453088067466397	0.05590836950298206	0.020386828020974378	0.041237802820283276	2.093986992312217E-4	1.5439431500536454	8.042024558331995E-5	8.353331890498783E-8	1.7538347749269216	-1142.4444612850193	132.4133380859714	40.25105856909622	109.64032028454623	630.4555721447273	708.5587075575567	131.60952361174708	37	18	7	14	87	7
763235000	-46787.6391224358	-45390.11953995242	-1397.51958248338	-45390.11953995242	446.40732779652507	0.4092679320515038	0.799089834655913	0.03651599195974	0.34266982770799953	0.05590836950298206	0.020386828020974378	0.03734529215064348	2.150042119483134E-4	1.4579418549302725	8.231665806725224E-5	1.7727830409345746E-7	2.300750140245226	-1145.2605554791187	80.72449288814569	48.16723191241952	232.7830262885059	490.51257266061054	771.096039126232	404.24126444634703	18	42	2	3	80	25
763240000	-46817.994164793876	-45397.97310932163	-1420.021055472246	-45397.97310932163	333.9174271085436	0.4124283620700808	0.8223084635700425	0.03651599195974	0.34266982770799953	0.05590836950298206	0.018977513322933567	0.04306666067141507	2.218285862079526E-4	1.393181788812277	9.352530202409269E-5	1.4685138403369088E-7	1.991512747716142	-1130.4245088869627	49.60696141971213	43.79902216287127	240.35787286215538	445.98118101790317	793.0742130656678	253.7754711144016	18	38	6	9	75	24
763245000	-46802.21534671125	-45417.87452419569	-1384.3408225155576	-45417.87452419569	372.6449096136095	0.4262383724101631	0.8223084635700425	0.03651599195974	0.34511307420670845	0.060812307198019014	0.018977513322933567	0.04306666067141507	2.275832743732185E-4	1.46113834157648	9.31828723022556E-5	8.389143312422124E-8	1.6543334774789276	-1124.58545715422	82.84514328294391	53.52942374783331	117.70952609171027	403.6334038155557	760.1374511647139	284.3505589397349	20	35	4	20	61	30
763250000	-46770.65628034851	-45397.81121597823	-1372.8450643702772	-45397.81121597823	280.2801111761399	0.45803591997760956	0.9243052645405931	0.03439734255655733	0.3392023009769024	0.053657142667861965	0.018977513322933567	0.04306666067141507	2.1936609590111192E-4	1.441599904667992	9.268868910517577E-5	6.797425355964873E-8	1.5791939515677391	-1122.667705976205	87.5805874444179	54.56074400380891	292.60252202261734	448.6889193270657	866.9731933334804	262.582544689642	14	44	10	26	55	21
763255000	-46772.163491808285	-45391.28490633179	-1380.8785854764947	-45391.28490633179	332.8215115420468	0.4691955307839504	0.9399718142477912	0.03801083150885445	0.3392023009769024	0.0534048571187563	0.018977513322933567	0.038462829272089896	2.170114593916163E-4	1.4151688676724985	9.446505281734641E-5	8.986446395753034E-8	1.771758284423489	-1113.789867325242	215.90080983776957	64.63130296491212	298.3197246472583	866.2986793605413	765.7123814599541	247.84176461875	1	54	24	4	64	23
763260000	-46775.687706479635	-45394.38823503295	-1381.2994714466863	-45394.38823503295	378.509565328611	0.47152838283012294	0.9682789769609742	0.03801083150885445	0.3363107221604015	0.0534048571187563	0.018977513322933567	0.038462829272089896	2.116592417622159E-4	1.3371698100790086	9.313171406989535E-5	6.489876894104297E-8	1.5277331516383812	-1104.086454994427	75.15417942864698	70.66398533764126	185.17900784111043	335.47363770517745	922.7695556916406	153.66547964390003	2	57	2	15	73	21
763265000	-46774.01478259119	-45389.555556808096	-1384.4592257830936	-45389.555556808096	392.2678153425306	0.45747823417306227	0.9618647552083559	0.03381349007026735	0.3442321430096275	0.053395684017246994	0.022317907405328918	0.04334835257631992	2.1091022995640686E-4	1.375042644035001	9.266888120159463E-5	7.217212991848962E-8	1.6082659778226862	-1109.9975812882606	74.50368968674461	67.01899241744404	351.932232776464	487.8123904760579	1015.0393201040558	104.96841019188349	2	57	15	4	67	25
763270000	-46784.923426666785	-45401.05027235679	-1383.8731543099896	-45401.05027235679	411.37752431171975	0.4805239906703173	0.9618647552083559	0.041118838350873405	0.34784245931252317	0.053395684017246994	0.019759092838397038	0.03593038716749682	2.0754099200796423E-4	1.4604137390519747	9.416267073429158E-5	1.0140566574150419E-7	1.815484508443771	-1110.429376482825	88.92670178384715	53.22219968303862	111.46427486056429	396.35199647612285	835.3766624632349	162.25017847985973	10	46	5	14	74	21
763275000	-46768.48166391131	-45398.44787431517	-1370.0337895961445	-45398.44787431517	340.6209947295297	0.4659613419973274	1.029777461216531	0.04093629620151237	0.38686007167575226	0.053395684017246994	0.019759092838397038	0.045145280320077585	2.1895461543651457E-4	1.4636834246613126	9.565933384853085E-5	1.6363708014227099E-7	2.2392880393859596	-1114.1923668691702	37.209602447242865	73.14357144546663	105.19872286052824	337.6765351585147	852.2509727961967	105.6311743868773	7	49	4	13	74	23
763280000	-46788.380521582774	-45400.600500443295	-1387.7800211394795	-45400.600500443295	283.288739514947	0.49015161281944625	1.029777461216531	0.043653374591763945	0.38686007167575226	0.061999454680864846	0.019759092838397038	0.045145280320077585	2.024844180549112E-4	1.4041371809256917	9.604566651638635E-5	7.32437626054661E-8	1.6184089241348534	-1106.7876619453077	51.29605947155355	66.32342490266902	357.3575484741879	1270.9588183805183	836.0716205561766	141.5579907776847	22	36	14	25	50	23
763285000	-46818.981217863606	-45418.083660395605	-1400.8975574680044	-45418.083660395605	279.062069345147	0.4803518090477788	1.029777461216531	0.04073667212926388	0.3693379697863691	0.062314248603993656	0.02869912306152758	0.04618780374242253	2.0600654415542754E-4	1.400679329065986	1.0113539234781542E-4	1.1172907007523284E-7	1.8099387339349247	-1100.0638050511309	38.88022446832551	46.44037215619362	276.32001725695085	813.6847177722736	960.4047804809319	143.96248352584306	20	38	16	19	55	22
763290000	-46836.251935523724	-45419.39718845453	-1416.8547470691929	-45419.39718845453	272.5471151481404	0.47098196455762215	0.9825494045631393	0.04073667212926388	0.3693379697863691	0.057193193380067335	0.02019142124783973	0.04788511462416351	1.9223191641730948E-4	1.3572672793330465	9.230514144601616E-5	9.340743349319201E-8	1.6881372875055962	-1102.7908292716975	44.557340721830684	61.21056519632636	432.334265862941	1276.2651489241985	695.8962018420203	204.2498025563784	20	42	15	7	65	21
763295000	-46806.70659033359	-45398.2361863769	-1408.4704039566932	-45398.2361863769	212.10345399579478	0.4815831623572571	0.972178777303386	0.04038498262342805	0.3693379697863691	0.055788027097027626	0.02019142124783973	0.04072057119398861	1.9556781499671606E-4	1.3753406097900267	1.0093494703940037E-4	8.554717166773548E-8	1.7630504642936098	-1121.0360949627557	77.50356226407834	96.51858796969765	485.9446932696631	1059.913424665887	703.3978867349099	262.4425361345586	33	27	15	13	60	22
763300000	-46839.33234951388	-45401.68239309788	-1437.6499564160006	-45401.68239309788	208.46059090882778	0.48175360060504696	0.972178777303386	0.035706927711833064	0.3513451607764262	0.055340097867152535	0.02126736627557413	0.04228190844300606	1.9565004800073214E-4	1.4463804815856938	1.0036236039730355E-4	2.2718148463895233E-7	2.4157537491491103	-1119.812266964353	67.64129429203368	57.88649999452808	97.73525071679748	690.4301438086973	869.6532647992987	150.78095182446884	27	24	9	47	43	20
763305000	-46814.64089380428	-45397.17793569416	-1417.462958110121	-45397.17793569416	218.38973070569298	0.43876829845885107	0.7977287184809488	0.03384163065106943	0.3513451607764262	0.055340097867152535	0.02126736627557413	0.04228190844300606	2.0146499854261857E-4	1.487296824270095	1.0674224230896684E-4	1.1191430843288676E-7	1.8528533076344613	-1114.074250310504	77.92978691677395	63.70198361294347	505.44764193019483	809.896755434712	417.58497100419794	135.9472851201029	18	43	2	81	14	12
763310000	-46838.87556231641	-45402.816477025575	-1436.0590852908338	-45402.816477025575	205.93438698368578	0.39888704962082605	0.7977287184809488	0.04413596357830864	0.35931234641526943	0.055340097867152535	0.02126736627557413	0.04228190844300606	1.9515812132705047E-4	1.506219404275086	1.0321991803349002E-4	9.461347508928767E-8	1.7080884422075326	-1113.9199882787334	110.18387554609183	39.72698729121955	89.93845924847868	691.8914855673445	340.6455951780422	46.344048842881215	1	20	40	93	13	3
763315000	-46830.35296690115	-45397.155583448905	-1433.1973834522405	-45397.155583448905	205.13671756673375	0.4430122979196763	0.7977287184809488	0.03851071144495764	0.31869555022269463	0.050825639620974604	0.02126736627557413	0.03983900494383315	2.040968025297959E-4	1.3809908039842216	1.014771525792558E-4	1.1822474571737134E-7	1.849568807349707	-1124.629339320487	83.87683645034333	212.17858958098054	52.33169020667905	606.173364049582	138.99793472738824	79.90705926905717	16	8	37	95	12	2
763320000	-46797.925239636366	-45393.03008383877	-1404.8951557975984	-45393.03008383877	232.2825025488389	0.44519266047204487	0.7722879859249304	0.03728876655507862	0.31869555022269463	0.052856848210214274	0.02156492856167868	0.03983900494383315	2.080452699555824E-4	1.4199040333196697	1.0029450746211882E-4	7.491395699940974E-8	1.5644463738354382	-1117.236633362722	47.967987985167	62.55454747046422	88.12427311168892	724.795380072997	248.79038010083707	84.2746049488698	14	12	34	96	1	13
763325000	-46785.193912453324	-45385.02323932591	-1400.1706731274166	-45385.02323932591	234.01577357636205	0.4215437397455771	0.7583577102561069	0.03728876655507862	0.35203298773443775	0.04527075635934875	0.021213524470843542	0.03983900494383315	2.0671653977729046E-4	1.3856987274050663	1.0424026601821785E-4	4.388262882689564E-8	1.3468841668133194	-1126.5389130134074	58.17064711913226	112.25954346886023	254.58770119642224	614.3511590629779	221.56679917449665	106.36889651954726	36	24	3	93	5	9
763330000	-46786.720702350445	-45387.39013231126	-1399.330570039184	-45387.39013231126	230.3605291384778	0.4305335328359738	0.8433406612559812	0.03728876655507862	0.3491649782506422	0.05084393385201957	0.02509493588214992	0.04173182191560401	2.0497256625716224E-4	1.3645898991669787	1.0265766359626278E-4	8.200554912310391E-8	1.7517632853065228	-1124.0488878845294	60.654747464474966	98.78211948922906	511.58732144742936	757.2454254821444	313.37673046153054	74.08037739746067	55	4	10	84	6	11
763335000	-46783.131075753976	-45390.92651777029	-1392.2045579836872	-45390.92651777029	193.78590091587702	0.4222948361267375	0.8433406612559812	0.03728876655507862	0.3491649782506422	0.049265887410712826	0.02092965705648687	0.038767669012059865	2.0836958349826563E-4	1.3596374960851323	1.0906439752786396E-4	7.089140360515284E-8	1.561037926416203	-1110.1760470818874	69.34393187769692	134.7310645540978	343.7413436762209	738.2325090810544	127.6821390388275	164.04576709898026	56	3	15	81	10	5
763340000	-46802.17442753112	-45388.849160810154	-1413.3252667209676	-45388.849160810154	214.53968540480867	0.43035150432681823	0.8433406612559812	0.04148445089729603	0.3491649782506422	0.049265887410712826	0.018387050899137208	0.038767669012059865	2.1452114496148042E-4	1.3233842785358674	1.0800288900307154E-4	1.064150087370351E-7	1.7629253512536311	-1120.896652622234	71.34344042980433	278.0093695753484	394.07353064963456	865.6640925749049	169.1081332396637	13.661812672154833	58	3	14	80	13	2
763345000	-46802.89097488775	-45390.55834482116	-1412.3326300665847	-45390.55834482116	204.4791983777028	0.43552375144228345	0.8433406612559812	0.038003591698845256	0.3281187602539141	0.049265887410712826	0.018921181617259634	0.038767669012059865	2.1403256638286957E-4	1.483907544965933	1.0285742309418505E-4	6.555966908732897E-8	1.455531845024504	-1123.7004120151641	70.37380410849708	238.4530831700139	511.4599077242206	761.1881210767607	79.99306495953712	34.77854251550971	57	8	4	86	12	3
763350000	-46789.51886757794	-45383.19511828471	-1406.3237492932324	-45383.19511828471	231.62538130690953	0.4162853636925261	0.8433406612559812	0.03649143913690087	0.3281187602539141	0.0490925885084484	0.018921181617259634	0.038767669012059865	2.1320047850968156E-4	1.4720842521265618	1.0055861890935768E-4	1.5098449523126196E-7	2.0135676238941467	-1112.4097912778898	50.57326283058239	401.312039103714	277.00030803261893	712.822792015529	120.36021909574036	38.433734150617774	61	4	1	91	12	1
763355000	-46769.66553122101	-45381.20486757013	-1388.4606636508854	-45381.20486757013	235.97858978548777	0.4419702614240173	0.8433406612559812	0.03649143913690087	0.3560173167410753	0.05880348953566547	0.019726119417208105	0.038767669012059865	2.1174820021653155E-4	1.4682009094327402	9.916393260062315E-5	5.8811252165815465E-8	1.500444797040925	-1121.779944608744	51.13836697879598	75.25312234800657	361.033305519089	1025.9666824521992	661.8537842161123	126.44812965053518	58	2	2	91	4	13
763360000	-46827.00204592611	-45421.36341775389	-1405.6386281722175	-45421.36341775389	226.23305979723287	0.4419702614240173	0.8440737561747574	0.03632795886445145	0.33985604538987646	0.048035329522498	0.01741970028523874	0.038767669012059865	2.2537608719340262E-4	1.5256093129244785	1.0222595438617201E-4	1.350379186934239E-7	1.830720584183982	-1120.3963754031918	48.69833790347686	276.5809519131372	306.49405517615617	679.7947552111689	369.86458618139807	316.21096529663544	59	5	3	76	14	13
763365000	-46803.90414598274	-45413.482632908024	-1390.4215130747154	-45413.482632908024	231.03187421171197	0.4419702614240173	0.8440737561747574	0.044633961583234925	0.33985604538987646	0.048035329522498	0.01862348183831436	0.038767669012059865	2.1155665611301188E-4	1.456612198680624	1.0380761053699275E-4	8.698506645251454E-8	1.6361003357120538	-1105.7859762112269	53.95376625849847	114.2345439337047	301.83245416298155	927.4494953161278	475.6811147130402	154.6008043854032	55	2	13	75	10	15
763370000	-46809.287314021945	-45419.78534795697	-1389.501966064977	-45419.78534795697	241.38794289586312	0.42569230927100077	0.8330313771252098	0.0340328065055472	0.34929460851910504	0.053930337978846804	0.019812655498970756	0.038767669012059865	2.0784490576414842E-4	1.5077015461645389	9.60313126021073E-5	1.0390069285918381E-7	1.8715233361654875	-1120.0824714674936	60.23133451880279	56.103693196071376	253.56094011438435	888.6534550344592	102.73102423847564	158.07931079835762	41	16	8	84	1	20
763375000	-46823.34468396487	-45415.72654109848	-1407.6181428663922	-45415.72654109848	249.26481822997044	0.41940093015464763	0.8330313771252098	0.04265338086383109	0.3416662289198295	0.05227432519072112	0.02203747088829967	0.038767669012059865	2.0192188033436466E-4	1.513767389508076	9.206877234155814E-5	1.4511626345855313E-7	2.027014271036992	-1122.1928025745078	73.55568643912132	66.63861583459442	427.7410958518283	780.9065985613356	479.63025375616195	268.4531025623255	6	53	9	74	5	23
763380000	-46828.86435345607	-45417.93075141773	-1410.9336020383382	-45417.93075141773	280.7632385036847	0.4251509140681026	0.8109341119481686	0.035789488098848694	0.3416662289198295	0.05227432519072112	0.02203747088829967	0.04284080905575749	1.904064018707806E-4	1.4170087681895451	8.926728806871439E-5	1.0264250116276214E-7	1.9091939239927123	-1129.2134066682584	55.17505549587449	56.808868616670736	250.4397664442217	857.0133296130276	147.66102690518443	239.7825877031843	5	52	12	76	3	22
763385000	-46810.676173034604	-45416.49992565959	-1394.1762473750148	-45416.49992565959	256.38672300527026	0.4375090768309237	0.8109341119481686	0.03709290772093292	0.36091746783611517	0.05227432519072112	0.01761954982842841	0.04284080905575749	1.961214132758343E-4	1.4611834947154017	8.98565383301621E-5	1.279017863054542E-7	2.1335522711571726	-1128.9418201405233	75.95130542474551	56.03107441928239	129.47741552780607	967.5264213541672	252.2918397033527	119.62074582534358	7	52	1	90	15	5
763390000	-46761.504024201575	-45394.06409102762	-1367.439933173956	-45394.06409102762	307.8449407038248	0.4375090768309237	0.8214251398485565	0.03709290772093292	0.33880398215236596	0.05156438717621779	0.016371011696615954	0.04284080905575749	2.028338779715309E-4	1.4800642368746828	8.805368307139503E-5	1.5561736330401786E-7	2.3532068191312026	-1129.9303766155035	67.6734448733646	62.40138063553366	220.72086378551037	939.2913139652096	334.1796471497052	171.8574900221126	6	53	3	90	8	10
763395000	-46809.56248434345	-45395.067577695496	-1414.4949066479523	-45395.067577695496	259.9201183212392	0.4375090768309237	0.8214251398485565	0.03271922731394012	0.34354760606883905	0.0511751380736425	0.021174001029219368	0.044810630461811066	2.0342895037875206E-4	1.36422184609091	9.285080311162032E-5	2.191678698841477E-7	2.4610689414017215	-1132.8467442924773	76.04454771099064	58.190736734467755	157.82758582213356	911.2591139106652	439.1481911469315	261.6876135050887	3	56	2	81	10	18
763400000	-46807.549202130445	-45406.375767166726	-1401.1734349637172	-45406.375767166726	245.1261355425173	0.4524190705752019	0.8214251398485565	0.03271922731394012	0.34354760606883905	0.04911750924770186	0.02102047293286026	0.048222534001408676	2.0925416881195972E-4	1.4384709769996615	9.298835338540094E-5	1.177119464388212E-7	1.9953810330362463	-1141.0103723392895	89.4264519176491	75.47154384464635	217.66429314233105	1398.5390230333	953.8120910274689	245.5551470573852	21	38	3	61	23	24
763405000	-46794.59087645872	-45410.92585650845	-1383.6650199502667	-45410.92585650845	257.72621695289246	0.4524190705752019	0.9478583083177837	0.03271922731394012	0.3451703640064858	0.05265863474865165	0.021627379850066082	0.04387075234721096	2.1957244957245356E-4	1.536046837779361	9.079858561043897E-5	1.4929390989751058E-7	2.0742761604293287	-1136.7702026968825	68.25167372492172	192.85546352590956	539.2056531111697	1074.748728824844	1017.8062559797212	186.46686895390962	45	19	7	28	47	24
763410000	-46773.6876222411	-45417.17897138363	-1356.5086508574661	-45417.17897138363	262.1423272876859	0.4461207254855823	0.8807738297403398	0.042945223192057756	0.3451703640064858	0.05787531920692343	0.019733107765789334	0.04243211737010087	2.1575445660179174E-4	1.5162562172569778	8.814042896611455E-5	7.94161178051232E-8	1.8441321178605823	-1138.3704563472645	63.78997365762843	421.1663542710038	1062.8398953213905	1029.9241605889465	632.2019600648482	212.58573722743813	60	13	1	51	22	23
763415000	-46778.78014676379	-45418.6769162442	-1360.1032305195947	-45418.6769162442	283.88493820135386	0.43741455389410605	0.8807738297403398	0.03651752098448856	0.3451703640064858	0.05787531920692343	0.024788715085038448	0.04137411198728328	2.163352200170964E-4	1.5238956680725335	8.524122906232963E-5	1.194369478341328E-7	2.1949482267350553	-1148.2150156088	68.30597968651229	170.76993158822023	834.1496318584782	1474.8883956457819	373.58968672395025	173.5155056625811	60	2	25	52	12	19
763420000	-46808.0052140515	-45422.941179537236	-1385.0640345142701	-45422.941179537236	243.77647143090059	0.43741455389410605	0.8776484368094724	0.03651752098448856	0.3508637806432133	0.05269535214059633	0.02357731901848164	0.04269926263687629	2.1875299878850943E-4	1.5006665000305774	9.27735407548661E-5	8.597664703051871E-8	1.7381071859124695	-1131.823992900045	63.468100504836464	158.95220434957898	686.6706359764494	932.3291900477383	375.2035353067499	174.76377935966664	61	2	3	74	19	11
763425000	-46811.51660962975	-45415.37743730037	-1396.139172329381	-45415.37743730037	214.73810728505902	0.4568908316927005	0.8776484368094724	0.03651752098448856	0.3508637806432133	0.05269535214059633	0.02357731901848164	0.04269926263687629	2.2583091742262701E-4	1.4943501462493674	9.649113747575015E-5	9.347618175280363E-8	1.685347294954637	-1125.9780024960644	51.51920928192686	87.68125669725266	275.136155365425	1003.4939438632917	92.6567450061357	77.48361213652696	61	2	3	85	14	5
763430000	-46803.588399182154	-45418.95356819497	-1384.6348309871855	-45418.95356819497	188.6973106460118	0.4568908316927005	0.8931946453486677	0.03651752098448856	0.3430825068909602	0.05269535214059633	0.021795331699409535	0.04269926263687629	2.144694593716134E-4	1.4594062969343746	9.064230278124234E-5	1.0643528564829999E-7	1.8538476316912103	-1121.306562619938	59.96448781261702	160.4160873833374	562.8672356754703	1249.1676259540525	119.98387527999198	156.77263938905438	59	8	4	73	23	3
763435000	-46798.349814063215	-45423.49037407444	-1374.8594399887759	-45423.49037407444	214.69782788977622	0.4271854823856914	0.8931946453486677	0.0367459778457372	0.3604598690701407	0.05269535214059633	0.022111623247928425	0.04269926263687629	2.1720562975058728E-4	1.47508791038468	9.03107587490773E-5	1.3719216518474177E-7	2.1670806018895266	-1137.7434855894635	57.180516678883386	283.0356487425332	864.1418909511341	1004.5153020927584	200.8238397069212	14.089051717753	58	7	6	75	20	4
763440000	-46783.881130638794	-45405.13551054665	-1378.7456200921438	-45405.13551054665	226.3737594847461	0.4394458416803329	0.9065586360921579	0.0367459778457372	0.3604598690701407	0.05269535214059633	0.022111623247928425	0.04269926263687629	2.2008361525864035E-4	1.5213028645458615	9.375462506341509E-5	8.453310965647845E-8	1.7447766076790194	-1129.9745705133073	83.26483577924706	228.28627070926325	297.41207747233557	1041.3714719447953	352.50008592520027	159.65313929222444	61	3	3	76	7	20
763445000	-46811.13343446776	-45418.4472395431	-1392.6861949246559	-45418.4472395431	234.99360283016483	0.4394458416803329	0.8831862426285169	0.03933556293919605	0.3604598690701407	0.05269535214059633	0.022111623247928425	0.03810155471604297	2.0390767786261963E-4	1.4760769237868534	8.909007201912442E-5	1.732631400233074E-7	2.4038251757840636	-1135.157580588024	65.19494075902546	82.2228981104644	264.35299669329464	1151.9758789875393	365.55349521618217	293.59874750770723	52	5	9	84	14	6
763450000	-46809.18434355561	-45424.2211176094	-1384.9632259462069	-45424.2211176094	258.22930552166315	0.4394458416803329	0.8156163455711148	0.03580497885177025	0.3276547291773551	0.05052883253413186	0.019658053486793864	0.03810155471604297	2.1852562814246189E-4	1.484891768333387	9.457630203173553E-5	1.9139087167108144E-7	2.2742162955226473	-1127.6895989814714	48.32758327502411	30.9149643222646	112.47663495790749	912.373194089316	255.22204225750133	309.25786909699616	21	27	16	83	5	18
763455000	-46812.971137806606	-45404.882419394475	-1408.0887184121332	-45404.882419394475	342.56044091626484	0.4394458416803329	0.8555704861837988	0.04263731390913396	0.3276547291773551	0.058708421394042705	0.019658053486793864	0.04252790249272101	2.1289360585343897E-4	1.5508561607059765	9.252312006957854E-5	1.7786834125965682E-7	2.102525021885313	-1109.4893259536764	45.06144837957542	53.4259821671956	178.23205995777954	771.7166108795258	648.7541027553335	92.7884260110237	37	21	4	68	24	16
763460000	-46780.23497274833	-45397.85228525619	-1382.3826874921454	-45397.85228525619	304.5341825191449	0.43984711515059804	0.8555704861837988	0.04263731390913396	0.36590321761055755	0.058708421394042705	0.019658053486793864	0.041672625263504244	2.056994547424023E-4	1.4381415120131436	9.110456590506426E-5	9.029594637623994E-8	1.8135699820667779	-1112.7728716895042	56.813365229050554	81.23232289863867	328.02534767602964	926.7054784622279	574.2044951144654	64.90065077146441	48	9	12	78	8	15
763465000	-46808.559054185345	-45408.24762349188	-1400.311430693466	-45408.24762349188	208.62658486611602	0.43984711515059804	0.8555704861837988	0.041535903790805184	0.34876316584175837	0.05390920896266637	0.02256132194779202	0.035025784303088905	2.1816829336126912E-4	1.4430573314068158	1.0046567198449005E-4	4.254616026719816E-7	3.155309459312196	-1119.912590696216	55.10899578109508	231.5732525099624	467.28958281227915	854.6958391261185	485.07824522568063	67.2503879155498	59	1	6	67	22	15
763470000	-46788.98392260322	-45398.721809659786	-1390.2621129434324	-45398.721809659786	184.9828543282932	0.4437308299449743	0.8836624393015058	0.041535903790805184	0.34876316584175837	0.05390920896266637	0.02256132194779202	0.04180133144148655	2.0975773915271856E-4	1.4936287382416606	9.84909241890783E-5	7.729231269617239E-8	1.6781935028938664	-1118.8943779138228	57.31929611017498	178.06783633889387	300.83700042745045	656.2957331057337	392.64030744611017	54.86648405614041	60	1	2	93	8	6
763475000	-46776.20414336377	-45380.07321866535	-1396.130924698427	-45380.07321866535	181.84437470725877	0.4220632727556328	0.7509068096511723	0.041535903790805184	0.34876316584175837	0.05390920896266637	0.02256132194779202	0.04180133144148655	2.0344603688251031E-4	1.4546211454230389	9.655126851408089E-5	3.98122034405923E-8	1.324991183749879	-1125.3510888834526	60.6661230970825	234.57953156237798	347.8239963486215	795.7611607390587	527.1973566491679	76.5296299968042	53	6	9	72	19	11
763480000	-46766.25030932127	-45373.39720927397	-1392.8531000472994	-45373.39720927397	211.09593941527834	0.4058193055279942	0.7306277227455527	0.03286599917970213	0.3345780463783283	0.05390920896266637	0.02216986200895941	0.040886646004962106	2.081227730216138E-4	1.4133179936901	1.0130005088725056E-4	4.863821949523717E-8	1.398048635137065	-1114.6350660333446	57.25815780288199	334.51403692428704	672.3705728060394	803.0116487748645	618.572442470499	142.54883819960264	59	1	37	43	18	12
763485000	-46799.23866915061	-45389.87485857838	-1409.3638105722282	-45389.87485857838	205.96183746479085	0.4058193055279942	0.7306277227455527	0.03286599917970213	0.3345780463783283	0.05229205640925705	0.021496032627530675	0.04344115969217303	1.9926684528840993E-4	1.3998754674826237	9.839941003739276E-5	6.148214023953609E-8	1.5084755208172493	-1116.9980238532762	49.83786376524788	157.5366885188407	770.2221060832986	892.6071639932779	242.3847726132698	56.12045016493394	58	2	36	55	15	4
763490000	-46785.319458596176	-45390.345634143174	-1394.9738244530035	-45390.345634143174	267.88538892721596	0.4058193055279942	0.7580944943168823	0.03286599917970213	0.37167457359919115	0.05229205640925705	0.02232075490547711	0.03952828151533103	2.123653134678093E-4	1.4667479649797426	1.0566392548087523E-4	1.0380027384539262E-7	1.7506394704009183	-1104.2123670239387	39.867266657253346	77.39529648679189	806.3295740678161	855.2778557678876	631.2065553742676	112.98277510425942	52	7	14	71	11	15
763495000	-46789.570832307865	-45396.81266111045	-1392.7581711974094	-45396.81266111045	301.79113589053327	0.41907523616437187	0.7580944943168823	0.04175606077054445	0.36536215585154114	0.05229205640925705	0.02448095106699716	0.03963687055344907	1.9686413309153933E-4	1.3215134381594777	9.681464605660357E-5	6.275357324167911E-8	1.5602210975172532	-1100.156800950929	43.18323792738469	63.814918559873604	125.63295958370634	936.997085206466	619.1788208712926	69.55622964460773	43	11	7	75	23	11
763500000	-46803.192967141564	-45392.760655174534	-1410.4323119670285	-45392.760655174534	270.62597649242724	0.41907523616437187	0.7739958214068471	0.034368665142155023	0.36536215585154114	0.05229205640925705	0.024800782638315037	0.03970181974175994	1.9845678450574288E-4	1.351266781562596	1.0198524389480512E-4	9.042300949352518E-8	1.6927003162117857	-1099.965659213754	48.91458834737418	34.97518633677551	96.12974102801817	753.213164977485	650.4540125399399	109.26129626032494	52	7	3	80	14	14
763505000	-46823.423989823685	-45396.13537130803	-1427.2886185156506	-45396.13537130803	322.05934415527355	0.41907523616437187	0.9036671513512322	0.037721959448013855	0.32186088163424725	0.05229205640925705	0.020335560150943878	0.03942987897247469	1.926554698363805E-4	1.3691818618044884	1.0237289642529698E-4	1.2284703273477615E-7	1.8080894222975552	-1092.8022869161828	40.962053502529116	105.59425825926232	250.37689218828527	788.5895424658962	542.1683371398707	168.20001666274067	60	1	1	70	18	20
763510000	-46845.49760063625	-45407.525736430245	-1437.9718642060022	-45407.525736430245	310.57435915911657	0.445716236834651	0.9036671513512322	0.0421617744363649	0.35498475962205067	0.05229205640925705	0.022392210229989055	0.03942987897247469	1.9252716163398453E-4	1.3213870701809431	9.98133461469584E-5	2.658364680973489E-7	2.5731456900997207	-1101.9104401201428	41.81231171723337	72.67055961280653	803.9071674722669	919.2309470592062	712.7117416729113	319.4188269489357	61	1	15	42	31	20
763515000	-46849.22272491084	-45397.27088487076	-1451.9518400400764	-45397.27088487076	350.02043279750455	0.4565522170303552	0.97688446822158	0.04480191807777741	0.36273276511358904	0.05229205640925705	0.02189231456485256	0.03942987897247469	1.9604684782881829E-4	1.3611117265396393	1.0309566523734408E-4	1.5550845156169707E-7	1.9380576139544823	-1100.8588771671696	63.08860669091929	312.8911075849838	705.6742878770682	756.8622672007228	421.16342406257036	88.83737268919478	62	1	28	44	25	10
763520000	-46828.409582321125	-45397.341610203024	-1431.0679721181004	-45397.341610203024	308.7847448971366	0.4565522170303552	0.97688446822158	0.04384459461807181	0.36692683036588486	0.05229205640925705	0.02189231456485256	0.03942987897247469	1.9534362804858986E-4	1.4119453146811187	1.0018577711899867E-4	1.0468867086828733E-7	1.7656168236002097	-1108.585866990961	73.9881449437473	330.2686652974674	853.0804526700632	725.6294011807878	441.36950485477934	117.33038958512944	62	11	12	45	29	11
763525000	-46833.513850865784	-45384.78772203327	-1448.7261288325146	-45384.78772203327	326.7129466788542	0.4565522170303552	0.97688446822158	0.04384459461807181	0.36692683036588486	0.05680290103456866	0.017956716994053205	0.03791407955374997	2.0525203588669838E-4	1.3841905490541953	9.96370924880817E-5	3.131879209023161E-7	2.427188510674067	-1103.3140102917098	56.67679331462044	107.46997955832751	381.41510743783556	759.605381215955	316.7640487971028	52.4702976392902	60	2	10	64	31	3
763530000	-46797.043085338424	-45392.13662957302	-1404.9064557654049	-45392.13662957302	274.07545738858516	0.4565522170303552	0.8706286685240248	0.03657156771305473	0.36692683036588486	0.06023317139136336	0.025631376308258454	0.04873677030468596	2.1793437508691653E-4	1.4674499627672257	9.947861641699774E-5	9.748089577847374E-8	1.6935564141333996	-1114.9489067558723	77.63249435820141	223.39230377483983	597.7366219858046	936.1991271401871	322.5024809306458	140.9788372072374	59	5	20	56	22	8
763535000	-46809.2667491271	-45387.51084660167	-1421.7559025254332	-45387.51084660167	297.5418730696627	0.4796321317128289	0.9594654183577848	0.03330371842007307	0.3724729181714462	0.05950459220290522	0.023222881331084654	0.04873677030468596	2.2022089943073622E-4	1.5372607512432683	9.852607216990876E-5	2.6695923220904246E-7	2.400420378551978	-1114.4444211845746	54.21192643294023	59.68517200831503	438.5376199247334	777.1646367628479	628.3282603011817	313.43796874428597	48	11	24	40	21	26
763540000	-46798.88695079654	-45397.96398282667	-1400.922967969872	-45397.96398282667	377.09994500086145	0.4796321317128289	1.0204907415269893	0.04070183691873118	0.36234115970145625	0.061375918433322796	0.02365301104637073	0.035396249833801345	2.1001890501933952E-4	1.479725901002767	9.136660810355076E-5	1.6207757976818708E-7	2.1796632831188605	-1124.5687917537252	72.37245427986689	190.1735567724026	687.1520819774521	839.5662359403948	477.9116827288406	220.584612914899	56	11	32	44	5	22
763545000	-46824.97235471897	-45404.66925767403	-1420.303097044942	-45404.66925767403	372.6113310121232	0.4796321317128289	1.0204907415269893	0.04070183691873118	0.36234115970145625	0.061375918433322796	0.021261726629411257	0.0450970411867901	2.099635519760148E-4	1.456364862155452	9.200624569056266E-5	8.705966068850296E-8	1.6457864774422	-1118.1147074291507	50.97224739080894	180.73025463087438	221.1699811025632	731.2874898433906	459.60447359392475	241.7757268882851	61	1	6	60	33	9
763550000	-46788.0904075054	-45398.879339948566	-1389.2110675568315	-45398.879339948566	352.7041816051179	0.4796321317128289	1.0486330633732546	0.04070183691873118	0.36234115970145625	0.061375918433322796	0.021261726629411257	0.0450970411867901	1.96487915180246E-4	1.4371146442005132	8.453555523059475E-5	9.327501795803925E-8	1.9210368386660515	-1124.1157494381973	44.85968721686449	161.22910151385122	563.2738242707817	944.9439224553986	807.8884869888108	210.3309497643637	55	5	18	43	31	18
763555000	-46872.74481212297	-45416.60889140078	-1456.1359207221885	-45416.60889140078	225.13171355472042	0.47192602416601676	1.0213946736572295	0.04070183691873118	0.36234115970145625	0.06122221656525311	0.019137498409490014	0.0450970411867901	1.9035092422006657E-4	1.424402641241377	9.10586837575073E-5	1.7309644691642608E-7	2.075505750095182	-1111.4064605133935	64.0667671256871	166.83397737076785	571.7091663277564	1881.090763694679	993.3043670075008	157.762905257168	53	14	16	31	33	23
763560000	-46832.666104570766	-45399.440747751796	-1433.2253568189722	-45399.440747751796	246.6053627589421	0.47192602416601676	1.0713904727093464	0.04070183691873118	0.36234115970145625	0.05758321802563136	0.025780507956058553	0.05070196147496544	1.9289738559298726E-4	1.5097885213313211	9.273059193528478E-5	8.392102993494247E-8	1.6769706030142515	-1120.48432094593	56.4618368374847	200.4098725158762	545.0007966360565	2001.604140197972	1214.5622562996114	164.8703280623129	52	12	18	31	31	26
763565000	-46837.48870928942	-45396.690699608844	-1440.7980096805768	-45396.690699608844	252.95579258245587	0.46277700460057625	0.9291034400508837	0.0409219224164501	0.36234115970145625	0.05758321802563136	0.025780507956058553	0.04846489755357733	1.869641961413412E-4	1.473484903093799	8.767655242990817E-5	8.818004069616195E-8	1.7360116582526444	-1129.8060144918245	45.172400830865385	118.28199389922129	321.37135468476856	1264.1577679943066	991.0077207112223	257.016915451555	51	2	23	36	25	33
763570000	-46844.49306542334	-45391.77520803209	-1452.7178573912483	-45391.77520803209	338.6642277620824	0.4439795126709217	0.8579911768909728	0.0409219224164501	0.36234115970145625	0.05758321802563136	0.025780507956058553	0.03884603243754741	1.8643729364941603E-4	1.5098609697991718	8.638458914014669E-5	2.1857054115232536E-7	2.302002206516114	-1123.4689892395459	56.16056621943924	306.65096255494495	561.4541775195254	1259.8428411611417	1858.686592846785	281.67727492325093	54	1	21	46	13	35
763575000	-46834.744016198594	-45383.75571862648	-1450.9882975721152	-45383.75571862648	293.1654735943694	0.43587426130160467	0.8579911768909728	0.03638275887586638	0.3501652428524862	0.05758321802563136	0.025780507956058553	0.03835105994042589	1.8382233892379798E-4	1.4896416363103313	8.7967075328492E-5	1.8647496350148388E-7	2.2582712007775436	-1123.1128318555122	62.00894224437029	226.74783704889867	562.0452623657103	883.6580960295249	1480.0779312622992	260.1761063462585	55	8	15	34	24	34
763580000	-46850.56991099532	-45400.23153721423	-1450.3383737810896	-45400.23153721423	293.1488090512785	0.44066124361910863	0.8440946575455492	0.0383717734002756	0.3662457242728297	0.051933543304856424	0.018656317348826956	0.03697341185905845	2.0252154805402593E-4	1.5407466265626697	9.144585491074005E-5	2.3046141496442778E-7	2.4131083159024396	-1134.1506321086679	53.984285316782625	191.53531997044198	649.557107543335	852.9850212524909	2909.893353568963	342.0169625651236	54	5	12	73	2	24
763585000	-46834.99507591913	-45408.6985544974	-1426.2965214217293	-45408.6985544974	320.87262955582344	0.44066124361910863	0.9287847612852379	0.03293746942901729	0.3662457242728297	0.05957239523400331	0.018656317348826956	0.0494001947173123	1.9072834011912498E-4	1.4279833811303757	8.928592722734937E-5	4.266302714192133E-7	3.461515971654824	-1129.9952151503614	55.62955932997881	90.01183414219334	434.3724265374142	751.7819768496565	788.1069061557582	299.6093459660087	57	5	14	60	12	22
763590000	-46829.15975040637	-45416.11156158254	-1413.0481888238294	-45416.11156158254	300.31066941782757	0.45692825692949846	0.9238159116796882	0.03293746942901729	0.3247787309307709	0.05220706091040967	0.018163746002795828	0.04360056283888459	1.8912003692384902E-4	1.4002348100935489	8.597925953302029E-5	7.022767793293452E-8	1.8109920218971574	-1146.1425065214996	78.45464174979848	177.95593934583707	462.2758426618579	872.9804888648567	1063.4181925366372	321.41399037473974	60	4	16	46	26	18
763595000	-46817.114361306245	-45415.74094121606	-1401.3734200901815	-45415.74094121606	299.10358331333913	0.45692825692949846	0.9238159116796882	0.038600761501778345	0.355833415528489	0.06015086021239105	0.027456010601870473	0.041692761605411514	1.927740688183363E-4	1.4484369912918047	8.22522778930465E-5	1.0099974150671663E-7	2.0275018714934565	-1139.1670027898062	55.73515164315055	90.95881088918271	337.61521763282246	1375.3537618669832	1133.1386318965242	256.9437676513113	57	4	20	17	51	21
763600000	-46828.29050305309	-45397.71994631619	-1430.570556736901	-45397.71994631619	291.17739743869436	0.45692825692949846	0.9589456197974933	0.04203701689822345	0.355833415528489	0.06015086021239105	0.020762406504079005	0.041692761605411514	1.872607870509858E-4	1.3741105379811895	8.321371543591875E-5	1.1369976014290209E-7	2.020594843410754	-1145.0748018001013	80.92436298028247	84.06554948860115	318.7799754050628	630.7803839710731	1273.936696003444	423.8144126271308	45	13	24	26	46	16
763605000	-46834.1472598794	-45405.5570757257	-1428.5901841536975	-45405.5570757257	330.16649964066204	0.45692825692949846	0.9321516500867909	0.031176434516634814	0.355833415528489	0.06082597999285934	0.02373659854919313	0.041692761605411514	1.9023488458987166E-4	1.4460491131954343	8.660576226271469E-5	8.99674523417254E-8	1.7612650539048318	-1137.1579587218564	54.0890444658303	65.89666026819822	319.4271106214809	683.5755252254388	1507.025530944357	443.33696810199297	24	35	11	30	40	30
763610000	-46848.98028330925	-45420.601337076274	-1428.3789462329737	-45420.601337076274	299.3648353592321	0.43602011425805565	0.8660239835114452	0.031176434516634814	0.355833415528489	0.05480189691447953	0.02373659854919313	0.04531463541166693	1.8493393341853214E-4	1.405581784784252	8.686757728923536E-5	5.94202106643342E-8	1.5513391379977666	-1129.634738061773	51.52475476478819	49.69593217832663	289.3129116379139	723.4400360801963	1124.8197066305556	333.9792794798167	19	41	12	11	63	24
763615000	-46832.08582162745	-45415.046164214495	-1417.0396574129518	-45415.046164214495	330.7776780280339	0.4461532755271138	0.8660239835114452	0.031176434516634814	0.355833415528489	0.06206768011905783	0.020944232174091457	0.044780043576385466	1.778900528364397E-4	1.3744834657272023	8.14994581215243E-5	5.70334202443851E-8	1.6606438271055832	-1133.7879093439667	42.20369138881717	81.50633977479416	614.3935822579774	1298.5554534296973	1398.9413867265605	394.0687968143873	11	51	17	12	46	33
763620000	-46850.207812931214	-45407.42651321516	-1442.7812997160484	-45407.42651321516	331.58787427001596	0.4461532755271138	0.798002010563657	0.03722753952589885	0.355833415528489	0.05976168382859431	0.018329239358081076	0.047984696376689055	1.805655379111772E-4	1.3631144457306552	8.033087505736702E-5	9.508728634474867E-8	1.8924180506779715	-1143.195206473115	60.94050505400969	65.32855345968225	438.544793814988	1039.3636228740556	1149.8123396776975	456.6413470429213	32	30	8	46	21	33
763625000	-46863.07192414454	-45425.39565706382	-1437.676267080722	-45425.39565706382	263.92814712696276	0.43519682732787157	0.826633002128544	0.03737775203714551	0.3853854131365237	0.06658206738800085	0.0215900121225062	0.047984696376689055	1.766584610070038E-4	1.2744914150790143	8.366130778779828E-5	1.2856881898850248E-7	2.133854895005278	-1129.6049863822566	52.1045205486388	99.63071710840549	494.3769380219946	1127.112706676323	757.9342549945801	214.26463492516055	56	6	15	59	5	29
763630000	-46852.479032353905	-45420.304654099054	-1432.1743782548522	-45420.304654099054	299.30773199203253	0.43519682732787157	0.8950778871578179	0.03737775203714551	0.37359606668642925	0.06051113181854378	0.01848580963014095	0.040488382631898204	1.6794569629777475E-4	1.4542999400597296	7.892389413788273E-5	6.096736242383138E-8	1.7601186944421479	-1134.2769352471337	64.70606018335332	192.51398241380446	836.9985904590707	995.6968393446614	538.5085075702747	202.8648534431125	60	6	3	74	16	11
763635000	-46839.266025108656	-45402.83323169969	-1436.4327934089667	-45402.83323169969	298.0034965086836	0.4488153044128964	0.9341401864666874	0.0386578327272036	0.37359606668642925	0.06051113181854378	0.02321505082448176	0.03901639946002844	1.846291003987421E-4	1.4041135446340895	8.815639599649434E-5	9.706070886772777E-8	1.8701990301344624	-1133.0908855951868	52.19343651961778	73.16424375944496	372.1228525838021	1049.8198726070352	259.53780857926455	216.51659664884622	32	27	16	78	10	7
763640000	-46842.15478287418	-45406.27075710319	-1435.8840257709917	-45406.27075710319	275.85223343598335	0.4488153044128964	0.9011656893928777	0.0386578327272036	0.36779301362958294	0.05350267537280932	0.02321505082448176	0.05035055265402167	1.8411014220535478E-4	1.4072325873429663	8.900218368082618E-5	1.244783464761131E-7	2.0456895455501427	-1130.057684572501	31.227775308721547	74.65119523947855	284.4439111933957	872.275914150124	194.12994369713473	158.36608400371503	10	49	13	82	14	2
763645000	-46830.53134028639	-45402.39338221582	-1428.137958070572	-45402.39338221582	293.28229880819157	0.463820497326691	0.9747117898382526	0.04655830345403234	0.36779301362958294	0.0552536010381906	0.019796689334180433	0.04103842267524811	1.8365431445953163E-4	1.4209787558114444	8.633703329309484E-5	7.60731445544971E-8	1.7091670039736753	-1131.6433660276462	55.520640261681976	80.17172869137373	244.65252796410186	900.3522181335743	497.1220008061639	138.50401736913133	23	39	11	79	5	13
763650000	-46800.62281100366	-45374.39611723401	-1426.2266937696477	-45374.39611723401	303.7115333634329	0.463820497326691	0.9747117898382526	0.04655830345403234	0.3445747160349794	0.0552536010381906	0.021360196691625602	0.04103842267524811	1.9949059803399247E-4	1.4629982237772676	8.953111405392607E-5	1.746494288617865E-7	2.175531992903345	-1127.6472414245648	55.60370413384788	86.79648789262279	381.9403869820181	1090.8798906049103	479.99449016383977	239.57489706664703	43	19	12	64	12	20
763655000	-46818.596609774606	-45407.38814690649	-1411.2084628681173	-45407.38814690649	268.32929286759867	0.463820497326691	0.9747117898382526	0.04655830345403234	0.3445747160349794	0.0552536010381906	0.021360196691625602	0.04103842267524811	1.8308507607181257E-4	1.4575995322407749	8.783218506520418E-5	5.157022863566647E-8	1.570288842258954	-1132.7930565638296	70.4675837194075	87.71415578466664	436.44585548653043	1234.0126494645467	289.4932904032247	129.20107441310276	36	23	9	76	15	11
763660000	-46801.28744885354	-45392.06076205058	-1409.2266868029524	-45392.06076205058	310.11444105770363	0.47517398051480025	1.0451291568924597	0.04667307146388938	0.36467519406451004	0.0552536010381906	0.021360196691625602	0.04103842267524811	1.9160056058654278E-4	1.4203705209121356	9.080806664852757E-5	6.604234618349344E-8	1.6586134583712209	-1129.1733358550885	46.40069311389913	83.02996158213031	525.865738214214	1320.330518217361	750.8249891444298	92.16174987503588	38	24	17	58	21	12
763665000	-46806.31017347269	-45392.22143719159	-1414.088736281095	-45392.22143719159	306.46964751938685	0.47517398051480025	1.107219568378235	0.0408691664989743	0.343229599901466	0.0552536010381906	0.020815596261787667	0.042857645029830894	1.8059774508845375E-4	1.3926462713025751	8.798899588466519E-5	1.0836518608221821E-7	2.116175955327414	-1126.0634682315829	76.68677411141066	554.2849545168744	394.00035515422155	1156.1781036329583	301.75571295272835	187.56401051275037	60	16	4	56	24	10
763670000	-46801.35987933363	-45386.5494482844	-1414.8104310492247	-45386.5494482844	277.9751264933951	0.4724751039476117	0.9153158869360364	0.03827242964527333	0.343229599901466	0.0552536010381906	0.020815596261787667	0.04014192833344161	1.9079297541618398E-4	1.4220450429862201	8.417241298440326E-5	7.773850347120468E-8	1.756482894718505	-1127.6121190328547	57.506387027538395	378.26276145891615	304.39865106490754	1557.251068366277	537.7761942944886	184.28873927734367	61	13	3	52	29	12
763675000	-46820.495424493085	-45384.480764639535	-1436.01465985355	-45384.480764639535	319.3007428997183	0.4724751039476117	0.8932443666724871	0.033669935465832364	0.3300465497018426	0.0552536010381906	0.017509421960154335	0.042873626019042495	1.8764732792150314E-4	1.4562884449607758	8.326647361976258E-5	1.0934410415337176E-7	1.9374404819216635	-1132.0860165418276	35.39910354201899	66.69930144495801	303.94296748967713	1556.0512772232303	423.6143797360909	174.53907942336068	33	27	22	47	31	10
763680000	-46799.1892425068	-45376.24898257547	-1422.940259931333	-45376.24898257547	319.42312213400135	0.44441002421017134	0.9389681600354578	0.033267774578956355	0.33177316160351294	0.05322858928319857	0.018121793460495295	0.042873626019042495	1.998503849844362E-4	1.3775453901737913	8.462089315189485E-5	9.964360905174564E-8	1.812177271385658	-1135.2166795474398	54.74193272008099	69.4064012649421	213.9469768426528	1361.0012677822008	554.9695035069801	222.47360943186936	29	30	21	53	19	18
763685000	-46797.139168092435	-45402.239735697774	-1394.899432394661	-45402.239735697774	386.90095410265866	0.4181823110953529	0.8089901098979925	0.04903223113843573	0.35435478213991367	0.05322858928319857	0.01990244400227047	0.042873626019042495	2.0979981174462572E-4	1.5515866657213087	8.414934144378184E-5	8.088082602827843E-8	1.6756109239313806	-1124.1503528139974	45.82600044067462	104.74212620353234	290.98136533438253	1194.0370710453449	406.786526071142	140.79059463171873	28	33	14	66	13	16
763690000	-46805.62293325343	-45419.08663571996	-1386.536297533464	-45419.08663571996	447.55094174069336	0.4181823110953529	0.7334902375297648	0.03969713349601894	0.37807253631817406	0.05322858928319857	0.01990244400227047	0.042873626019042495	2.1367321946383515E-4	1.5011924328968074	8.250829409080922E-5	1.5118611804872458E-7	2.166309259397011	-1127.7798290287155	58.187847819516755	63.39029459920641	333.39507425835666	1190.888844691429	318.6752753344904	332.6599253751533	11	48	21	59	18	13
763695000	-46763.20885095756	-45394.5373074392	-1368.6715435183671	-45394.5373074392	329.1030665795112	0.4112176098320405	0.7334902375297648	0.03969713349601894	0.37807253631817406	0.055606674924344464	0.01990244400227047	0.042873626019042495	2.0945345526233888E-4	1.4894648536763562	8.128295797439096E-5	5.7098463063334855E-8	1.6364538657147494	-1141.406320717738	73.02843586732075	80.03061076014099	513.0743234272252	1106.2060210817372	550.8357825631635	145.13170800632832	53	3	23	64	5	22
763700000	-46770.787560393015	-45396.52339417265	-1374.2641662203703	-45396.52339417265	348.4930410731702	0.4112176098320405	0.739606808102673	0.04243726694184715	0.37807253631817406	0.05428956798226259	0.023592936019690126	0.04300126950349832	2.2403739527949326E-4	1.4812412315117423	8.810172185271042E-5	1.0922820604250582E-7	1.9297063950432	-1123.7490692950798	51.943063546307634	146.85488998506716	286.23725670082956	886.92643509505	1500.0868501212212	283.69824161925476	44	13	23	28	31	31
763705000	-46766.49710095448	-45397.3523047679	-1369.1447961865874	-45397.3523047679	412.3936458143142	0.42243945424808205	0.7635288654492193	0.0458836402389781	0.37807253631817406	0.05428956798226259	0.023592936019690126	0.05058942589778434	2.149543964956417E-4	1.543967816724972	8.153829172072323E-5	8.689341607077026E-8	1.861564312625172	-1140.0439937265726	50.9420983921208	84.21189724455041	169.4303908514732	992.4728477548999	757.5171819120768	172.048790244707	30	26	18	47	41	8
763710000	-46777.41841180773	-45398.90421105459	-1378.51420075314	-45398.90421105459	419.1921547382491	0.4204559438264064	0.7635288654492193	0.03546426578913867	0.35086918864004135	0.05428956798226259	0.023592936019690126	0.03686885625387059	2.1245093822825338E-4	1.4917968276028095	8.496048772101809E-5	7.934501045026352E-8	1.7415779221769674	-1137.8999147460356	84.95407663031763	76.31383928108237	288.0917202406565	1194.5355469800836	413.11289198773653	195.93813957211935	2	55	24	63	19	7
763715000	-46774.09593492446	-45397.71088587817	-1376.3850490462844	-45397.71088587817	399.94846662977426	0.4204559438264064	0.7252656008673942	0.03985232794041028	0.3590675420818396	0.04981396914416179	0.02184331832797137	0.04679852558666879	2.0977108465944057E-4	1.557871425907128	7.904656477570022E-5	1.148957412903938E-7	2.1490121087649205	-1146.5280690894608	58.97911821424457	69.23296079807017	273.18488310303405	988.932240399404	1199.8983128029788	353.37095300747563	19	39	21	56	2	33
763720000	-46802.57780643753	-45429.34923809572	-1373.2285683418193	-45429.34923809572	407.9021740067179	0.4188163452614518	0.7252656008673942	0.03985232794041028	0.3569689445198375	0.05391723882679626	0.02184331832797137	0.04679852558666879	2.019933674883468E-4	1.5644530706556246	7.889079333574295E-5	6.984019283948632E-8	1.8843865303022467	-1142.2308813235209	488.16089484710665	80.51969260901818	466.0619196955567	1433.0582727003489	347.36403134342527	290.8218712816807	3	56	22	61	9	19
763725000	-46804.749980855704	-45406.89306885093	-1397.8569120047757	-45406.89306885093	428.8766239321057	0.4249656644359455	0.7252656008673942	0.042295904010809196	0.3513792287676267	0.05391723882679626	0.023059997566772596	0.051351503497398907	2.169766843651307E-4	1.5542130488357138	7.953418697097901E-5	1.0860696673342277E-7	1.9472145571107384	-1148.436543814538	417.71886248022975	71.79378193579782	371.85724738977655	1115.1878669627556	369.6142276091082	69.4854249688242	2	58	13	68	25	4
763730000	-46801.5912993939	-45408.51954755187	-1393.0717518420297	-45408.51954755187	336.25943953073033	0.46482809874868414	0.9669521533986343	0.04769703425595752	0.3513792287676267	0.05391723882679626	0.01813886002937876	0.0491333203967425	1.9518969914378905E-4	1.4396408685855602	7.86305895047245E-5	5.444052150097334E-8	1.5947045393999535	-1134.7631285206373	146.74630137948807	68.60533857537627	300.0623636532345	1299.3154870888006	260.2764679410867	279.5374383967233	3	59	18	58	30	2
763735000	-46817.4242081281	-45417.51840754346	-1399.905800584639	-45417.51840754346	298.03798111877205	0.4661856744838114	0.8861255217259267	0.03804813438069321	0.3513792287676267	0.05464603228835808	0.020142673725224026	0.0491333203967425	1.917791114507241E-4	1.4736964330451208	7.744195653956005E-5	5.4353814068739065E-8	1.63646655384171	-1147.8583491413658	71.56646303775194	63.803442434947286	333.78895910237253	1418.9830275449945	510.298115335127	266.3648524536434	16	45	17	56	26	10
763740000	-46825.01700388597	-45415.15030274362	-1409.8667011423563	-45415.15030274362	351.42637732986685	0.4476100953495404	0.9893761813232216	0.03804813438069321	0.3538838886321968	0.05464603228835808	0.02525700449592367	0.0491333203967425	1.949276186512134E-4	1.5707948999490904	7.801957067243185E-5	4.798841208857924E-8	1.4701318972770314	-1145.8935617093791	59.84510126626164	59.08994895789878	315.3810851888974	1366.2472477705805	570.5739109883639	88.77497415888195	2	60	16	57	25	10
763745000	-46833.78304826119	-45419.934763196004	-1413.8482850651842	-45419.934763196004	288.5605479658548	0.4476100953495404	0.9704070687794458	0.040129927006557466	0.340294529093062	0.05464603228835808	0.02199849953920163	0.042523896807916364	1.92552687152365E-4	1.4370029696866151	8.846245933872552E-5	5.621549243423252E-8	1.580718069923749	-1141.757433265874	40.16975132547953	89.83243188604223	426.89049936108995	1149.7505700235788	357.860324038667	111.20189906589583	7	55	17	63	21	7
763750000	-46843.9883412158	-45420.20773346457	-1423.7806077512269	-45420.20773346457	261.4799939634892	0.47891450314257344	1.052728199966156	0.034181198178042306	0.340294529093062	0.05284068587957555	0.02199849953920163	0.03970159936968039	1.7832538821042955E-4	1.3800180966235485	8.616913962074572E-5	5.704267316905923E-8	1.6165211456499864	-1134.0755649170421	65.80823037315872	61.33287868633432	267.0430668407739	981.1914757086051	675.5381405743627	405.7727165788133	18	43	16	71	11	11
763755000	-46842.200439809785	-45415.085965753424	-1427.1144740563607	-45415.085965753424	269.48104558057344	0.47891450314257344	1.052728199966156	0.03396456401853691	0.34113983812005627	0.05867130997044998	0.02199849953920163	0.04807245032469718	1.7561896746689983E-4	1.4219768616229773	8.409437708240812E-5	1.1422282573173428E-7	2.184707038452569	-1142.8769321866346	52.503777353537004	93.6976207664764	517.4511613067809	933.8937893475978	1115.129716537099	110.25830660873949	25	37	13	61	23	11
763760000	-46855.223697286594	-45424.66826715852	-1430.5554301280695	-45424.66826715852	259.4468829825328	0.47891450314257344	1.0177636432118442	0.0370367421634371	0.38103955039219634	0.05254162552034253	0.023515482146156022	0.04807245032469718	1.699344235415986E-4	1.456742707499175	8.578296542466615E-5	8.093486489728926E-8	1.8107824124945238	-1139.3027052938373	66.71451770681685	58.273931096654394	374.98261667305104	1046.9550508291557	166.16100948010703	183.4829972799069	40	22	15	77	7	9
763765000	-46858.12765958413	-45428.45995988879	-1429.6676996953402	-45428.45995988879	297.4283407495774	0.4923152629942703	1.027073627124876	0.0370367421634371	0.3616148486697122	0.05813210770461076	0.023515482146156022	0.041103574140061674	1.7331752748644277E-4	1.4836178355971097	8.456740515916738E-5	9.613208573215892E-8	2.0865342665879885	-1143.2438466489418	49.89422995833332	70.44426482236545	224.65818448340826	1016.0133775103519	434.88568253066416	196.48666822092525	20	40	8	73	16	13
763770000	-46851.25652037546	-45410.426653143906	-1440.8298672315495	-45410.426653143906	316.95026138036565	0.4795269286562211	1.027073627124876	0.0370367421634371	0.3616148486697122	0.060058479300539876	0.025283227623753	0.041103574140061674	1.6770887899845004E-4	1.386745886883618	8.156367832415342E-5	4.724793314301804E-8	1.4815966892283663	-1127.9262449364278	51.31553153198614	62.054295001720114	285.1829073233497	1246.623806492338	607.4236634299116	344.95552157318156	16	43	19	60	8	24
763775000	-46876.51024586476	-45418.9499481332	-1457.5602977315584	-45418.9499481332	309.80110403103595	0.4795269286562211	0.9675299178171228	0.0370367421634371	0.38073111059701925	0.05742422439454839	0.025283227623753	0.041103574140061674	1.668533316299134E-4	1.4027672515677203	8.04170661721792E-5	7.144805301741553E-8	1.7788584707243642	-1143.4687538540597	153.49423493345947	44.525651270949254	267.7547374148527	1279.496736415015	608.673872822051	334.8374611772558	2	55	17	68	5	23
763780000	-46846.731543167414	-45408.56283427939	-1438.168708888019	-45408.56283427939	362.3580999417699	0.45762452630676537	0.9675299178171228	0.0370367421634371	0.3709454626417026	0.05270483623689605	0.016206895751483215	0.04671247045231341	1.7309777700830333E-4	1.4227550620315532	7.729490389482895E-5	8.508137742078544E-8	1.7936321024492736	-1134.0788041000044	61.47769530002486	61.029427123439554	270.80809199828565	945.3144626848288	625.3848218436881	212.60994065414462	11	52	13	76	15	3
763785000	-46837.28397564447	-45394.90760577014	-1442.3763698743253	-45394.90760577014	352.40139632858376	0.48369768156488846	1.242161520609574	0.035127648464858975	0.33455881981020824	0.05593656321215359	0.01824383214231817	0.04671247045231341	1.8302880374408158E-4	1.416078012860344	7.795585074488042E-5	3.4615999143088756E-7	2.854692058304552	-1138.003612469161	39.40551168958275	59.054756536923605	335.64510942422174	923.373090791424	918.3334737252358	342.2933654622932	9	54	15	68	19	5
763790000	-46833.52331285766	-45393.50029814117	-1440.0230147164916	-45393.50029814117	349.82541423202906	0.48369768156488846	1.0960626426924123	0.035127648464858975	0.3302708863095098	0.05593656321215359	0.021691130504398207	0.04671247045231341	1.7667647679065802E-4	1.4630033546810897	7.292677230854535E-5	1.1298025564281671E-7	2.003658817611575	-1148.5666010933758	38.39875437933361	72.08821612537979	286.2134723579975	1230.0127758001777	603.4357316332158	260.47382576964725	10	54	8	68	22	8
763795000	-46802.15306048719	-45393.95192123113	-1408.2011392560594	-45393.95192123113	344.82637411095163	0.4928451576756347	1.0977600583967873	0.035127648464858975	0.38921590011772206	0.05593656321215359	0.019666397552767008	0.039574661388610176	1.7996259029985455E-4	1.4817113341736639	7.133525615961418E-5	5.42707320227676E-8	1.6834762744309162	-1153.3469884577357	47.14645203428226	81.50727004153023	381.0139235422588	1213.0106732196045	380.6284495052588	22.34682284200865	11	50	11	80	14	4
763800000	-46848.814216980405	-45416.76220449066	-1432.0520124897473	-45416.76220449066	328.07873131607624	0.4928451576756347	1.0977600583967873	0.0366088310631981	0.38921590011772206	0.0547682082751855	0.019666397552767008	0.039574661388610176	1.7968916243909068E-4	1.4568623572420831	7.397359821263239E-5	2.4588984798800513E-7	3.0328596993040873	-1153.4762341849512	34.33192088911829	107.81725082716545	549.2248048127415	1120.9601700847106	350.6332298928109	276.1632474580228	13	54	13	77	2	11
763805000	-46810.98977304178	-45388.46151526391	-1422.5282577778733	-45388.46151526391	353.2536388822251	0.4928451576756347	1.1711547223345882	0.0366088310631981	0.369067702305513	0.0547682082751855	0.019666397552767008	0.039574661388610176	1.708835417776219E-4	1.386544575187996	7.448819015322716E-5	1.1944189920435858E-7	2.332826798704112	-1145.29567695857	31.400210455047496	56.971693387486674	326.6375601880213	937.1019182746061	218.62532853092796	330.62474558375425	9	48	11	89	2	11
763810000	-46810.93801677364	-45389.12004234074	-1421.8179744328975	-45389.12004234074	357.1163704288143	0.48156839206046087	1.0992092143200136	0.0366088310631981	0.34639579268799	0.0547682082751855	0.021789747083939902	0.039574661388610176	1.6761042127669027E-4	1.4546375425740394	7.199004617969594E-5	5.709618106563246E-8	1.7520801313845267	-1152.5434588129701	75.9383538195798	69.97151900411713	287.70955652624514	867.3016068245175	350.1061292437461	295.0087190693234	2	60	9	78	12	9
763815000	-46819.43163016743	-45378.42811545342	-1441.0035147140152	-45378.42811545342	316.8867329635246	0.48156839206046087	1.0992092143200136	0.0366088310631981	0.34639579268799	0.05114084611478283	0.021789747083939902	0.039574661388610176	1.691186998569249E-4	1.4822009915038061	7.443808433848882E-5	1.0868378728510873E-7	2.1257556258905193	-1156.0568910305215	52.29137921046073	68.36686392225985	246.50289936009318	744.3915334590826	509.0935549487188	231.7697444135318	12	42	7	97	2	10
763820000	-46826.235639431456	-45393.32757340506	-1432.908066026391	-45393.32757340506	309.84583656492913	0.48156839206046087	1.0624467025262632	0.038014014267437723	0.34639579268799	0.05114084611478283	0.021789747083939902	0.035727008632552446	1.74652217822495E-4	1.4444091418568594	7.597413511721404E-5	3.20726540645714E-7	3.080945596615794	-1137.0369242768768	55.08590350636304	55.180372071495924	526.9092179206543	937.8845341524215	229.68455724247718	37.8030444217477	30	31	11	80	16	2
763825000	-46811.0880721736	-45396.79075189864	-1414.297320274961	-45396.79075189864	314.46740041899716	0.48156839206046087	1.1552797177616447	0.03883377413598316	0.35473132335786817	0.05114084611478283	0.021789747083939902	0.04933130485713576	1.7112860176932802E-4	1.526046429978286	7.551835619452685E-5	2.3800106320933875E-7	3.096382291914444	-1149.6202408564523	55.68202588156084	57.97303194459931	290.307638718528	1182.86789031048	159.600235918594	213.3652994811851	18	37	21	82	11	1
763830000	-46816.44422422745	-45390.52605293484	-1425.9181712926136	-45390.52605293484	296.04617087720385	0.48156839206046087	1.1552797177616447	0.03883377413598316	0.35473132335786817	0.05114084611478283	0.021789747083939902	0.044238077348723266	1.7753263164503353E-4	1.4130863390487507	7.747655312931496E-5	7.000376916305435E-8	1.7793818458279365	-1143.7912130124935	96.69434691450661	35.54827295669014	226.4864903533506	1035.1691974996816	1139.1842991591723	220.60866511632534	34	23	22	73	4	14
763835000	-46836.975410869476	-45404.80158920703	-1432.1738216624453	-45404.80158920703	288.2195817159058	0.48156839206046087	1.1552797177616447	0.03883377413598316	0.3758931519568293	0.05114084611478283	0.021789747083939902	0.044238077348723266	1.698692105246526E-4	1.3528973527811832	8.001684967883422E-5	4.313675051926183E-8	1.537511742192671	-1145.9862403184463	50.139409579705095	55.468865429943136	285.67883547443324	1223.6458785190828	845.8792770146499	213.00999797726888	30	27	24	73	12	4
763840000	-46799.90346453214	-45408.92480882174	-1390.978655710392	-45408.92480882174	275.64054250056586	0.49732778264235844	1.220840239161987	0.03883377413598316	0.34624310208685505	0.05758552907976173	0.01977088501227532	0.044238077348723266	1.7692351848296134E-4	1.4701288066670215	8.121301320022982E-5	4.469710032823925E-8	1.6103998454115394	-1134.0482242861601	78.20558784875516	64.28688771989609	298.32982261999325	1022.2815603909221	561.804391309636	70.54543627429985	22	36	22	68	15	7
763845000	-46836.859200643055	-45422.551015945806	-1414.3081846972502	-45422.551015945806	279.81270172236674	0.49732778264235844	1.220840239161987	0.03734255021237294	0.347669257045697	0.05758552907976173	0.01977088501227532	0.044238077348723266	1.7632127208857087E-4	1.414461120858115	8.191020303163158E-5	5.099201538189211E-8	1.660280765372125	-1144.9028640240494	109.72313568402541	71.11100662148748	403.7086978269322	1343.1358321288012	1184.3095346611842	38.44797696487813	26	34	21	57	25	7
763850000	-46826.72057061923	-45408.43214471228	-1418.2884259069579	-45408.43214471228	267.0314532318423	0.49732778264235844	1.220840239161987	0.03734255021237294	0.347669257045697	0.05758552907976173	0.02034161630761558	0.044238077348723266	1.8460000889073988E-4	1.3872742480032323	7.941600406385327E-5	9.032610412609322E-8	1.9128416893868216	-1139.178026879552	55.17670462240634	45.76835288364732	413.96530785043285	1049.962340225873	427.0326768320952	114.09717247701639	31	31	17	79	5	7
763855000	-46826.49083032517	-45403.55792232075	-1422.9329080044213	-45403.55792232075	293.29533542760123	0.4938653056726994	1.0411940398140764	0.043231941840325694	0.347669257045697	0.05142226668859931	0.019554880573809896	0.03934501320019215	1.8002273812707298E-4	1.3892399947256124	8.080795428293829E-5	5.979894541726961E-8	1.6126483601502657	-1134.1109737128313	78.1090189953992	44.83586052132348	298.05401980467457	1064.3400454470805	142.22327897927804	80.23058586920432	17	45	19	82	3	4
763860000	-46811.33742126011	-45383.116660162006	-1428.2207610981086	-45383.116660162006	315.8008505290612	0.47571853900505956	0.9678506397293781	0.03904501101522264	0.3225867424880274	0.05472848258461654	0.019554880573809896	0.03934501320019215	1.845978545995753E-4	1.3486094527134576	7.812462938608872E-5	1.4013789108538612E-7	2.1368255562575884	-1138.7615648700457	78.99124836525215	38.44720801771411	232.60975851849557	1057.7129403675124	649.9300952909517	432.29041554463544	42	18	8	62	22	18
763865000	-46831.362417785465	-45401.48567114557	-1429.876746639891	-45401.48567114557	331.9468496266837	0.47571853900505956	0.9485224945286448	0.03904501101522264	0.3721321099361372	0.056715603511081465	0.024458610370789734	0.048390074820877385	1.7995152795405938E-4	1.3487971483435317	7.379032840656274E-5	7.421894574910253E-8	1.7698209502779443	-1152.418025628137	72.45164836732337	58.18990173631525	255.2557243873061	1394.5775801523223	565.3386045372009	335.2556805065952	29	33	14	62	16	16
763870000	-46826.71432548455	-45400.79099216347	-1425.9233333210782	-45400.79099216347	388.75779115042087	0.4622492471525158	0.9485224945286448	0.03904501101522264	0.3721321099361372	0.048555301095143305	0.02115457464141419	0.048390074820877385	1.753549027618157E-4	1.3654440058472166	7.201377020509487E-5	1.070832821769397E-7	2.0762087328201266	-1152.4233163330655	55.207766651468184	59.370988559637915	439.53224852608076	1018.4355645885717	462.5587659452386	164.04046940271292	40	20	18	58	30	4
763875000	-46799.80607116127	-45408.68524337722	-1391.1208277840453	-45408.68524337722	379.64357253178554	0.4622492471525158	0.9120180288073296	0.03239090488952618	0.33011592267159934	0.048555301095143305	0.02345770101186907	0.048390074820877385	2.0326068841607474E-4	1.5026787331747582	7.503879684599448E-5	7.957310837886296E-8	1.7343581360037468	-1135.833715494636	67.69052934817192	60.31078020952452	324.1275723295691	1067.2518645418909	1143.9597526984603	174.47234638337466	50	11	17	60	16	16
763880000	-46831.71347825229	-45384.409065306754	-1447.3044129455404	-45384.409065306754	412.6894912825534	0.46092239967146215	0.9120180288073296	0.041172292793424985	0.36104254426059423	0.05005027405931394	0.02345770101186907	0.048390074820877385	1.7465579493232698E-4	1.4452528655546937	6.684241395434737E-5	1.0783931787910755E-7	2.0279502714045483	-1148.3324529418244	61.9226598361837	91.63097853114569	222.8180010687247	750.8705688829536	1836.7991922323092	197.6774707642495	54	5	13	34	45	19
763885000	-46838.920232841905	-45396.99633929557	-1441.9238935463372	-45396.99633929557	388.5295489038219	0.46092239967146215	1.0536233888411246	0.041172292793424985	0.36104254426059423	0.0563598398201399	0.020074514694401944	0.047587919747500367	1.8541578124436878E-4	1.453865232305912	7.092960342455318E-5	1.296312458330253E-7	1.9996235275772196	-1147.9077833483566	48.39455907841098	144.22223832362158	587.0854873575057	1359.4579447886583	1130.1936225601457	225.39913462992976	59	1	13	62	17	18
763890000	-46841.88612609246	-45396.97676288727	-1444.909363205188	-45396.97676288727	396.89316195542904	0.46092239967146215	0.8597627086178846	0.04196368610304926	0.387223030171242	0.07384339130119456	0.025570796159407744	0.047587919747500367	1.8385212328838758E-4	1.4417346937028344	7.336492343709773E-5	9.418721309168725E-8	1.8640156875588965	-1157.6758164655082	58.16222517757402	255.43665304550439	342.3726628847046	963.837289237263	453.34636871577214	319.0032628931038	58	4	7	84	7	10
763895000	-46858.58653863449	-45424.814109534695	-1433.772429099792	-45424.814109534695	420.77395084309785	0.46092239967146215	0.9725732691941378	0.043702389070539964	0.38661996979934704	0.07384339130119456	0.026306524356604667	0.04022722760735608	1.8561280375447222E-4	1.4681189381463386	7.125189113843437E-5	9.886523295407484E-8	2.0583200443178886	-1155.266768784073	59.40789064572167	493.63328140383265	886.2538921086951	1156.309306095809	617.2086864338397	350.18270327288	58	17	22	49	3	21
763900000	-46873.69890692101	-45436.758588392295	-1436.9403185287142	-45436.758588392295	364.3616477555473	0.4628723620730116	0.9725732691941378	0.043702389070539964	0.3657276026566618	0.06370658186395362	0.01935261682035758	0.04022722760735608	1.809490079148608E-4	1.3842392657016442	7.244815145435792E-5	5.8108048452964165E-8	1.647763496866011	-1158.5762356641264	57.319385260873325	241.15132470215767	782.8988584733358	1535.439779713616	1568.4863446874906	373.1101924843171	52	23	7	30	34	24
763905000	-46828.63051993576	-45425.04874980487	-1403.581770130893	-45425.04874980487	423.2999892919174	0.4405036938088831	0.9456551087687852	0.04697270438205067	0.3657276026566618	0.06370658186395362	0.022584100372146195	0.04022722760735608	1.741570787540858E-4	1.4443653046638918	6.560936429176468E-5	6.683149960600674E-8	2.1071245204922113	-1180.9894096319485	85.29246820609266	541.8727307417557	494.985580691268	1951.11051878675	1588.4893029242035	256.36407929891874	56	14	3	36	38	23
763910000	-46842.80595819583	-45422.69573275508	-1420.1102254407515	-45422.69573275508	350.0280844912671	0.4942972388216517	1.222008998668992	0.04697270438205067	0.37471900850995454	0.06370658186395362	0.02109356223085004	0.045141795005008395	1.8093612872947194E-4	1.5138796291531416	7.391867902511254E-5	1.6033363408788563E-7	2.516475595617288	-1158.8021210356399	71.72927312525186	278.0513823287447	659.7581839918643	1540.4575256342005	1293.6095978093908	388.4598076703194	58	14	20	16	37	25
763915000	-46853.633789934654	-45423.19276740054	-1430.44102253411	-45423.19276740054	388.1428368533148	0.4942972388216517	1.201618159044083	0.041901221874645775	0.36550269064982477	0.058178207525714974	0.01970747556021616	0.04778206547558559	1.788649730603175E-4	1.417387175422335	7.107068242169752E-5	1.2307701888347426E-7	2.23531380479229	-1154.0296072720307	66.74246062752061	385.36731358096864	820.0733848742649	2249.6413818910883	1294.8840880064256	316.61262628653003	59	16	25	1	46	23
763920000	-46850.66191723033	-45416.81131787678	-1433.8505993535505	-45416.81131787678	350.3245982963251	0.4942972388216517	1.201618159044083	0.042072116774624434	0.3422417227998032	0.04876803224067103	0.01970747556021616	0.03693502133391574	1.7387543490027997E-4	1.3910638853347703	7.183181129004647E-5	5.760034007931164E-8	1.7296792189323418	-1154.466582575262	68.24153618887372	516.7734260386243	892.9260668195948	599.2557406863426	1498.1397994306888	301.8791470709289	60	19	21	2	44	24
763925000	-46837.9005153615	-45404.16061400251	-1433.7399013589866	-45404.16061400251	351.9206425609057	0.4942972388216517	1.00722489200133	0.042072116774624434	0.3422417227998032	0.04876803224067103	0.01970747556021616	0.03693502133391574	1.8099366068319897E-4	1.474170646665601	7.172052651961794E-5	7.836680061936569E-8	1.7796762042449048	-1141.0937598910175	58.036104596480186	118.51503997141667	419.3686799584957	1088.2245018292563	1504.9021897452606	330.2504067351537	59	2	18	29	34	28
763930000	-46821.625011519005	-45400.37382705959	-1421.2511844594112	-45400.37382705959	315.45495640254427	0.4942972388216517	1.2381755875889242	0.042072116774624434	0.3422417227998032	0.05770071839315304	0.020173823016242837	0.042227314499035475	1.721067786100672E-4	1.4121984364630644	7.111699175586473E-5	4.550773616958315E-8	1.5705897380662264	-1145.0011215714896	59.957722892587775	76.33348228297139	395.5203514712063	1319.0006790210332	1539.8251695653064	320.14163103498066	48	13	19	31	36	23
763935000	-46811.079883727914	-45379.71505536425	-1431.364828363664	-45379.71505536425	299.7974515523882	0.4942972388216517	1.0622849153165799	0.03791258872705616	0.3612586640446215	0.05770071839315304	0.022768218699730027	0.04016090554426836	1.748985584105236E-4	1.498216545040561	7.274907008145845E-5	7.172234385165583E-8	1.7332638581635142	-1133.2929672612393	49.00458949345725	74.24932779008641	194.68171813196	1333.9806871575415	3315.068560859688	311.2937006073675	47	16	15	36	28	28
763940000	-46822.97234766766	-45387.06924322944	-1435.9031044382207	-45387.06924322944	298.4987140698297	0.4942972388216517	1.0622849153165799	0.03791258872705616	0.3612586640446215	0.05770071839315304	0.022768218699730027	0.04016090554426836	1.7289738893226146E-4	1.3736735958014041	7.235157356927468E-5	4.674905037199778E-8	1.5567496295801615	-1146.7172686984602	78.11915491225163	56.79735166894501	425.6910880677527	1300.8891964188538	1873.092428263188	342.28876767708425	32	29	21	32	28	28
763945000	-46837.07722721752	-45394.317439779385	-1442.7597874381356	-45394.317439779385	309.1753308162813	0.46809677792538323	0.9351136722523407	0.03791258872705616	0.3612586640446215	0.05770071839315304	0.022768218699730027	0.040667987764646446	1.6637195434323422E-4	1.301247995831823	7.219731752597573E-5	3.756387771927559E-8	1.4247653383359489	-1145.1153311716923	48.227207624355366	73.77460083589088	420.54274424690533	1353.9808177773184	1654.5678869878257	316.18296909619914	38	22	23	43	17	27
763950000	-46838.744258737024	-45400.34514118267	-1438.3991175543583	-45400.34514118267	342.1279529250746	0.46810933350323036	0.966029423134217	0.039535460260966514	0.3612586640446215	0.051904189112104634	0.022768218699730027	0.040667987764646446	1.69414558425207E-4	1.3753640451230245	7.264547340706398E-5	5.599525288794798E-8	1.690193763118874	-1151.295390652724	24.656074613068736	60.821980943462925	471.49288923251714	2012.7738326904905	1432.8589882164295	245.86740052360412	2	60	20	33	27	28
763955000	-46835.39054462348	-45404.74521950067	-1430.645325122808	-45404.74521950067	310.52519004455684	0.46810933350323036	1.0288232065317713	0.039535460260966514	0.3612586640446215	0.051904189112104634	0.021561180927040555	0.048483144167248804	1.7770946436176433E-4	1.5079568921475903	7.135984900295792E-5	6.230934008658856E-8	1.72686260922025	-1151.692905766709	63.50132353663546	65.28098471917737	604.5033118665259	1924.2095000015818	1850.39241175398	328.8283274969645	39	22	23	15	42	29
763960000	-46852.56783503816	-45409.41838109335	-1443.1494539448083	-45409.41838109335	364.57067508181507	0.46810933350323036	1.0718408974860598	0.030880902755146083	0.3479788669880258	0.051904189112104634	0.019926949841821896	0.051487860297803015	1.6989670716084475E-4	1.356336246345323	6.832509123321859E-5	9.14836817114991E-8	2.035239433574924	-1163.1391919396458	83.40415136336469	95.22818537429029	482.35811777058314	1315.9987426734258	1804.5930600413	263.62019816535826	21	42	17	24	38	28
763965000	-46794.0481512184	-45388.98249086412	-1405.0656603542839	-45388.98249086412	356.38159673888794	0.4627245379135296	1.0647939637973864	0.030880902755146083	0.3529789860155135	0.051904189112104634	0.023727024961248504	0.044408128709197914	1.7776530720700048E-4	1.4976062040456815	7.028552306703258E-5	1.1729557749649014E-7	2.2288011016264626	-1157.9112502247108	93.8496499339849	33.269069241386745	254.69700965004859	960.7791977161035	1659.1929190433684	294.3222687786495	37	23	7	45	29	29
763970000	-46809.55462054387	-45398.63061531867	-1410.9240052252078	-45398.63061531867	361.8381998694642	0.49527631338906847	1.0332652153654036	0.030880902755146083	0.3545746623996725	0.051904189112104634	0.023727024961248504	0.044408128709197914	1.7061974716808822E-4	1.4903096336352082	6.700045873571311E-5	5.792204673465385E-8	1.8243019812962002	-1169.7934357416352	104.12852131465398	55.392450113699994	197.69799779207585	1365.6988409462165	1137.5055980395566	689.2900845602577	38	26	5	46	28	27
763975000	-46815.438045706425	-45394.99619600064	-1420.4418497057834	-45394.99619600064	352.76984136085997	0.4855919059460998	1.0332652153654036	0.03873077984626364	0.34811969653866376	0.051904189112104634	0.023727024961248504	0.04423343366889324	1.6848831711312445E-4	1.4880231492414018	6.72621844123737E-5	4.91294831111053E-8	1.7339550651866646	-1171.3555525772056	82.31967536845703	160.17080313055428	255.06743297873942	1038.9474388537715	1907.234829762203	384.6916931116643	57	7	4	40	36	26
763980000	-46810.132057719624	-45390.266247297935	-1419.8658104216888	-45390.266247297935	360.3309816803929	0.4855919059460998	1.000284812477825	0.03873077984626364	0.34811969653866376	0.056303427981640744	0.023727024961248504	0.04820310889562403	1.836052768072824E-4	1.433256891845626	6.956070085517426E-5	1.2073335583527781E-7	2.1125961279355234	-1160.138972793483	63.694089543733206	168.64602989317362	384.57526613898966	943.0211564626961	1356.855023290639	272.54893310902503	60	2	6	38	40	24
763985000	-46774.40065700881	-45389.03152454467	-1385.3691324641377	-45389.03152454467	374.37362650300327	0.4855919059460998	1.007347834983904	0.03873077984626364	0.34811969653866376	0.04488572176041978	0.023727024961248504	0.04820310889562403	1.9000541179046298E-4	1.5671856695151611	6.557112099840764E-5	1.469495285773053E-7	2.4571057091020787	-1172.4915839176213	80.00652446932945	276.8254947588007	836.0718182672426	1440.7929222309178	1402.1319725712394	398.4000808248605	59	3	15	30	33	30
763990000	-46755.97641662315	-45388.59110415729	-1367.385312465853	-45388.59110415729	386.64511746447266	0.4775017236153112	0.942882899065102	0.04514997763571728	0.3500700289680858	0.047505351369539546	0.023338118587085187	0.04820310889562403	1.8043982084966654E-4	1.6122460970361314	5.8661661696648415E-5	7.308192207918137E-8	2.120560313465265	-1177.9143257186654	54.90962376471514	250.21033645045316	720.0764899789659	1578.9148652410581	2517.8597703923606	522.749233722044	55	5	19	29	20	42
763995000	-46789.63019190544	-45381.728616743894	-1407.9015751615468	-45381.728616743894	390.36594306319745	0.47374452236455167	0.942882899065102	0.03290714268780073	0.3653275656084887	0.060109223976145446	0.023338118587085187	0.040088357363834856	1.7337449486537867E-4	1.5337651539253105	6.06451757063952E-5	1.307615064941931E-7	2.458638884965418	-1186.4829747336391	73.90623307072397	366.5608936365619	1341.2404695506254	2181.9260533003785	3332.6975969374057	595.9306669794727	59	2	27	16	25	41
764000000	-46793.8438334666	-45401.44828445465	-1392.395549011947	-45401.44828445465	416.2168432027961	0.47374452236455167	0.942882899065102	0.03611419245342469	0.3653275656084887	0.060109223976145446	0.015509532471067731	0.040088357363834856	1.6927754118963722E-4	1.5623845245372547	5.886909659599651E-5	5.583853632658629E-8	2.0377724081511017	-1196.3233124276337	110.17429347492636	271.0811292430199	1003.2429817115333	2679.5353690377015	3102.9048760485134	416.88455535424447	58	4	48	5	14	41
764005000	-46782.1866122672	-45388.935829118316	-1393.2507831488867	-45388.935829118316	502.9325893385443	0.4743008037817449	1.0541825107212273	0.03611419245342469	0.3568781371581823	0.054509344425107215	0.019205864528847007	0.040088357363834856	1.8134307052302415E-4	1.57456482190791	5.939046484591806E-5	5.2036984837626547E-8	1.8311989030894091	-1200.126221738138	74.51181590116279	396.13141519531683	1146.2797088196874	1993.5347197201772	3578.1887635152007	549.7468778357173	59	1	38	17	12	43
764010000	-46804.312890502704	-45390.40132096938	-1413.9115695333267	-45390.40132096938	398.7562812673056	0.4743008037817449	1.0541825107212273	0.04232173269237533	0.3662959795688184	0.056183130968355664	0.01940150854403321	0.040088357363834856	1.7350039679661617E-4	1.60155293965911	5.9882506522833687E-5	5.212731111882204E-8	1.7925279434182955	-1189.7426135444096	74.44512082583849	549.9598892974817	1173.1527296374047	2731.853133170399	3871.1510683366	616.0948307747373	58	22	31	2	18	39
764015000	-46807.30159658215	-45400.33613589283	-1406.9654606893164	-45400.33613589283	473.9838310165904	0.45259068573973726	0.896050050633587	0.032260524404696754	0.3374571502576999	0.053520447778914404	0.02311008321938527	0.040088357363834856	1.7304792245712364E-4	1.5700348412000915	6.005239378925735E-5	5.6930161642968816E-8	1.8937149482364402	-1187.3162944682033	78.10910033950978	412.5710574229838	870.3450450493887	1577.247232826293	1593.635710031582	468.64642353012096	59	6	38	34	1	32
764020000	-46828.112412371374	-45403.66738941709	-1424.4450229542886	-45403.66738941709	454.59572412928435	0.4502671557071533	0.896050050633587	0.034015890865988364	0.32522382789908605	0.053520447778914404	0.019858774399596622	0.040934464310289014	1.684547077292753E-4	1.55096643153276	5.8071136823239106E-5	1.1988365171152826E-7	2.4129132205644868	-1198.9775047596195	68.03981712091817	259.7347656726098	1179.8921936904264	3099.626761269338	2891.2750373659787	345.2141714452912	54	14	30	22	18	32
764025000	-46828.336306446356	-45396.377580752735	-1431.9587256936225	-45396.377580752735	437.6107503248719	0.46252599062738675	0.896050050633587	0.03905664541743076	0.35474678430775636	0.054275078294852466	0.018729036616203953	0.040934464310289014	1.7357724411581045E-4	1.5842301728102997	5.9950269587065616E-5	1.2018212953856727E-7	2.190336128240569	-1175.2455205222157	59.01335374314717	208.78922823244565	515.232145831235	1352.5050601787648	2455.71811187368	382.41611091848347	58	4	11	29	34	34
764030000	-46841.35042537231	-45395.64626172069	-1445.704163651612	-45395.64626172069	399.8642236129495	0.46252599062738675	0.9411263125760405	0.03905664541743076	0.35474678430775636	0.0516333658109969	0.02656424315712893	0.040934464310289014	1.6545629305065324E-4	1.5699662713553915	6.0801788062267125E-5	1.2283219383963902E-7	2.2507232428907167	-1182.105148759906	62.782434840166715	267.8185471719072	543.5762472213371	899.2700537916915	1912.6072414104146	332.2567641523966	59	6	7	35	32	31
764035000	-46823.88115962019	-45390.19743213238	-1433.683727487816	-45390.19743213238	415.97694813657694	0.46252599062738675	0.8980394944075323	0.040227067495288114	0.3812308551611025	0.054145240805411804	0.02656424315712893	0.038342027742823456	1.6735845152842995E-4	1.4465516893347796	6.048266353869652E-5	4.9150108542876923E-8	1.5851694086318986	-1157.0275663999273	60.02264239321047	220.43099983410812	410.5199686269677	967.9540669233139	3078.9838478224783	471.0700480868879	59	2	10	38	27	34
764040000	-46829.37973189146	-45414.729691354485	-1414.650040536975	-45414.729691354485	318.96223173690913	0.46691225713514795	0.9299184782364164	0.040227067495288114	0.3434607880438548	0.056682010968730885	0.02656424315712893	0.038342027742823456	1.636056619353742E-4	1.4514065896016801	6.224109838271009E-5	7.02333248477454E-8	1.851289643763715	-1148.9730982529027	52.24320083325005	104.653605122089	513.8226496304634	803.2070886723773	3468.2903005187777	367.78036722685306	59	1	9	40	28	33
764045000	-46870.663498778944	-45416.299576165846	-1454.363922613099	-45416.299576165846	325.1555485151186	0.46691225713514795	0.9299184782364164	0.040227067495288114	0.3434607880438548	0.051849139834849955	0.016334169087526572	0.04321043188127402	1.629708474134445E-4	1.4847451949752042	6.373344020173849E-5	6.746200462502057E-8	1.7835100023078025	-1159.6117636446402	55.12240346448001	80.11243319451825	371.9035848865026	832.9543539661297	2783.8446709906752	396.9949808525511	55	5	5	44	27	34
764050000	-46825.378945960125	-45409.83136711025	-1415.547578849877	-45409.83136711025	326.6351034483296	0.46691225713514795	0.9029118749711971	0.035266655789000775	0.3348829845472501	0.051849139834849955	0.027359516503983845	0.05341975955996973	1.7264187673683056E-4	1.4663537701467	6.462189091969761E-5	5.192149187532785E-8	1.742343455917547	-1158.2841593859278	58.26969585120412	94.65933977857233	441.0098356703738	1105.7421269143133	2452.960591977684	340.11058564053957	57	4	3	44	30	32
764055000	-46810.36555612936	-45399.061617337444	-1411.30393879192	-45399.061617337444	355.8492491979787	0.46691225713514795	0.9098870056484001	0.035266655789000775	0.37636968616214644	0.051849139834849955	0.02594881393461138	0.039472763875050866	1.6661541610865638E-4	1.4400297643352902	6.457621347338892E-5	4.969767579094881E-8	1.812535130234623	-1169.5253417161916	86.77529983354817	196.34457465090568	653.1128267145801	1100.9829225208996	1778.503927886004	320.25681894014605	55	6	14	27	38	30
764060000	-46829.38952440708	-45405.7551129586	-1423.6344114484796	-45405.7551129586	349.1770030404316	0.4520918906548862	0.9098870056484001	0.033503114818152505	0.3645365857240493	0.051849139834849955	0.01813421512077444	0.039472763875050866	1.6824861846193536E-4	1.4423839467382178	6.688206224641575E-5	4.648357474544188E-8	1.6549668329677583	-1165.1823215416982	62.68734655615687	170.95821684543026	894.8538647302073	902.0896015890881	1445.8231400922318	239.42818694950245	55	6	27	15	38	29
764065000	-46853.691510501034	-45398.25556343962	-1455.4359470614131	-45398.25556343962	308.11666992885114	0.4382448156861483	0.9098870056484001	0.04340121997268641	0.3429452683864416	0.051849139834849955	0.01813421512077444	0.039472763875050866	1.6157136639815967E-4	1.4801088017657167	6.29573780097935E-5	5.0075907178513164E-8	1.6446471516139676	-1162.49950777063	60.32482144924435	118.62210801481234	602.3360505316788	969.8764458258695	2194.89337284054	330.92756959499536	54	5	17	26	37	31
764070000	-46797.917858858425	-45365.05176724666	-1432.8660916117651	-45365.05176724666	321.74736019429463	0.4382448156861483	0.8428919985959696	0.03473712465537082	0.3429452683864416	0.05400109630398411	0.02191356571282199	0.0409018170860861	1.7963254008581677E-4	1.5184375093101228	6.53727617570731E-5	8.513008115054406E-8	1.9386863382541872	-1160.0567578029659	53.849218847365066	78.02203574489943	615.627207234325	992.7298331354332	2230.659745957325	363.3859120512696	59	1	9	24	44	33
764075000	-46822.42576551701	-45383.79783665075	-1438.627928866252	-45383.79783665075	357.23490015016733	0.4382448156861483	0.8428919985959696	0.03933304648442488	0.3429452683864416	0.05400109630398411	0.02191356571282199	0.044605341765298984	1.6554041805689365E-4	1.3907930193562545	6.120216536703052E-5	4.905737368838601E-8	1.782894664759804	-1183.8842228312978	66.28306421560784	263.2933103971144	180.43581187995795	988.984945049183	2604.086176525684	235.26396765273213	53	5	2	44	34	32
764080000	-46838.65606301382	-45398.45042503139	-1440.2056379824287	-45398.45042503139	382.5163903675497	0.44407406718943837	0.8428919985959696	0.037640060870717404	0.3708743136670178	0.060281666884478474	0.02191356571282199	0.04132831584534463	1.601594757688707E-4	1.4874343305208775	5.9898159167878064E-5	6.535202805688298E-8	1.9693768596741061	-1180.2074856062711	69.20991104932048	104.852671137081	669.8886619499726	1156.9839052149457	2432.231637904622	319.53790621485194	58	2	19	23	36	32
764085000	-46849.27681456489	-45401.84354502466	-1447.4332695402275	-45401.84354502466	399.64157490503186	0.4367203511610879	0.8428919985959696	0.04139182844367161	0.35719558966492754	0.060281666884478474	0.02191356571282199	0.03328237322378331	1.6431492031707937E-4	1.5082214696524692	6.364826032304659E-5	6.665196126984786E-8	1.9759548458019738	-1181.064529138047	69.25263684062702	309.2517812297507	1222.647563618475	1492.428896133057	2666.5559148011116	337.16198824778115	57	9	30	16	27	31
764090000	-46865.63790545901	-45402.34841852362	-1463.2894869353815	-45402.34841852362	409.9088106519837	0.4367203511610879	0.8579098322383895	0.04139182844367161	0.35719558966492754	0.060281666884478474	0.02191356571282199	0.049349167872475626	1.5861965584492137E-4	1.3495149102072281	6.29525191934019E-5	5.0392549483266335E-8	1.7503010992234989	-1187.3796931865743	75.57000789387189	226.7335487318291	704.9276494451397	1221.3848998896112	2666.1669672383773	272.57668177266675	56	7	16	38	25	28
764095000	-46852.59295633452	-45381.280013096606	-1471.3129432379135	-45381.280013096606	458.9342974610699	0.45030638675261436	0.8403877739544748	0.04139182844367161	0.35731993426027847	0.060281666884478474	0.020354267306245528	0.04512945269741398	1.605970685836739E-4	1.3918107701348055	6.236627048988551E-5	5.115280305018115E-8	1.7285496581003428	-1188.4963256547796	94.99523172589993	202.77255983185682	500.34324980982603	999.6389194836615	2259.071383970625	240.51415669656086	50	18	1	40	34	27
764100000	-46821.30503585477	-45372.514493949595	-1448.790541905178	-45372.514493949595	455.6452523441112	0.45030638675261436	0.8004154712733735	0.036108185270880604	0.35731993426027847	0.060281666884478474	0.016901744341637166	0.04512945269741398	1.52987167145543E-4	1.393047397628395	5.630621476078825E-5	6.622410793662111E-8	2.1179273031432007	-1183.8081901096336	77.1884920938682	121.90690569893317	388.7352632751059	1732.1766426741262	3698.2404208348275	302.2215034453874	59	3	12	30	35	31
764105000	-46832.789268087094	-45399.56006662019	-1433.2292014669006	-45399.56006662019	422.0803461500366	0.48495175955552805	1.0216004015436857	0.04105351281441125	0.35731993426027847	0.05716022559510996	0.021486677617432934	0.04512945269741398	1.5031126126874005E-4	1.4281944185667736	5.6554781573654545E-5	5.6588612840777424E-8	1.9629039068233742	-1166.1748312512207	73.46102209501643	150.91875144569318	574.495599918582	1277.5567703134132	2692.409992930325	225.62003922589633	57	9	3	28	40	33
764110000	-46841.874888531165	-45399.63401010705	-1442.2408784241125	-45399.63401010705	515.7820983658266	0.4760309099909291	0.9622721838908813	0.04044364457324141	0.3603912719151187	0.05716022559510996	0.021486677617432934	0.036045664448720496	1.6095175940419374E-4	1.458673882505108	5.534030729411298E-5	6.96840558941659E-8	1.9924939291061805	-1184.9319390917883	70.43964504012658	554.2234762156246	1035.5591521765973	1499.6480880643655	2197.5960060476564	310.61605424732227	58	20	8	8	43	33
764115000	-46841.25486820958	-45392.52272991661	-1448.7321382929745	-45392.52272991661	478.51025977987035	0.4659078447370863	0.8980992871229073	0.04145787684273702	0.35416068601287043	0.05828210680971949	0.019867941205431908	0.04245204910997754	1.5022185869452979E-4	1.4396293831915143	5.387187120078727E-5	4.58271293133752E-8	1.7731889032277344	-1185.4554928593218	75.13726236760947	137.23351706615705	702.8771273738472	1385.480476617202	3353.280258921676	344.766175840769	56	3	18	36	24	33
764120000	-46862.91044562273	-45420.227544999805	-1442.6829006229225	-45420.227544999805	409.9167474644451	0.445347178307586	0.8980992871229073	0.04145787684273702	0.3635437211366518	0.05875819614185468	0.019867941205431908	0.04245204910997754	1.5071203495177658E-4	1.4523453840162284	5.618028298299045E-5	3.67282627034283E-8	1.7457491609320126	-1192.8211096207576	81.49874935143278	245.34004354393312	635.9610509070033	1504.3455622654064	3272.556189229823	320.95836597129204	53	8	13	40	23	33
764125000	-46855.11370339827	-45419.55034468305	-1435.5633587152215	-45419.55034468305	453.94340316152113	0.4021344799570494	0.7636690706189735	0.04145787684273702	0.3635437211366518	0.06510976028389888	0.019867941205431908	0.03904933396460399	1.4923314498522128E-4	1.4482076176054162	5.3944847358708805E-5	2.7281802648485644E-8	1.5550340435607248	-1198.4017238847625	56.94986281748672	82.2429944713896	338.450431445668	970.7802793773626	2198.6319708371916	524.9678563428037	39	16	4	44	35	32
764130000	-46851.53587535925	-45412.11285853062	-1439.4230168286326	-45412.11285853062	473.1202359474061	0.4021344799570494	0.7265880441610524	0.039565445412631906	0.3635437211366518	0.06339585233698422	0.01899963009976251	0.0359145755132643	1.4255366412017643E-4	1.3597304966163792	5.222713596589859E-5	4.5517234928111733E-8	1.954996781496589	-1192.424699427188	59.077447141037005	76.19001096881975	289.3569306065506	1060.912387016455	3476.6812532395625	607.0848870984432	52	9	3	38	36	32
764135000	-46786.46685372367	-45391.84277864638	-1394.6240750772897	-45391.84277864638	649.3747623724639	0.430936076957887	0.7758833982349594	0.039565445412631906	0.3635437211366518	0.05303951199645167	0.0255775031135302	0.04087278548721394	1.5175530352576756E-4	1.5253670169406	5.0626546540240005E-5	4.650805125583245E-8	2.0668018185621877	-1206.0057350148318	65.215966957029	138.00406369920796	638.394175368856	1690.8095605353233	3098.1378853733504	387.2275266472575	50	10	3	49	25	33
764140000	-46824.65401292009	-45407.29794386599	-1417.3560690541012	-45407.29794386599	549.138708333336	0.4053317822401055	0.7758833982349594	0.039565445412631906	0.3688222099273004	0.05303951199645167	0.020363616953140755	0.043310591187069904	1.6477079562821978E-4	1.5071302841118182	5.566529427880301E-5	3.635925153593317E-8	1.7401036917805237	-1210.553111391378	71.78514140820921	142.32985934484702	441.73669074266337	1198.2874094319268	3350.800634676952	700.6694383812533	46	10	3	62	16	33
764145000	-46850.752135342074	-45412.28931803655	-1438.4628173055214	-45412.28931803655	482.4866180236164	0.4053317822401055	0.7758833982349594	0.039565445412631906	0.3604230291777909	0.05303951199645167	0.020363616953140755	0.045679350557284254	1.5387849236157141E-4	1.483313432037025	5.659183175215133E-5	3.7006939835503564E-8	1.6841209790429195	-1196.6697782803806	45.634356534024135	77.22501766627735	276.06167850039384	1368.580681642046	2036.5614594408742	337.688671463563	44	12	6	49	30	29
764150000	-46834.575705030555	-45399.246930130335	-1435.3287749002209	-45399.246930130335	492.255827529331	0.4068209670778771	0.7758833982349594	0.039565445412631906	0.3282381362205813	0.05303951199645167	0.02176138296621992	0.045679350557284254	1.5674267363827298E-4	1.4918000898163934	5.716810442790674E-5	1.0256581421080042E-7	2.3641164743253396	-1191.5669826561361	53.14309519866779	112.43751903821972	314.44009477659125	1491.173873644113	1907.2766101339073	461.542984178987	47	10	12	65	8	28
764155000	-46803.65693665584	-45382.73803250409	-1420.9189041517513	-45382.73803250409	504.1240459731607	0.4068209670778771	0.7701192602921573	0.039565445412631906	0.35902052204191676	0.052049853300144486	0.02176138296621992	0.041632890200538224	1.5850032446157987E-4	1.5195007036100483	5.791407012792428E-5	6.708437384827037E-8	2.041077018960956	-1187.0263077497848	59.02567922185958	194.76877656232548	712.9845161714852	1569.8273199285354	478.95426587260766	59.15264122280255	55	4	2	84	24	1
764160000	-46819.06704515568	-45375.159442274075	-1443.9076028816082	-45375.159442274075	662.7970937738163	0.42604281631261326	0.8377869817552893	0.034695296199334535	0.35902052204191676	0.05565215480864679	0.02086531086695053	0.041632890200538224	1.569266950734718E-4	1.4702794603024019	5.4727064652372214E-5	9.720395517040658E-8	2.2062141356417384	-1183.7278814953866	43.122787431328156	167.64714281953172	507.8778300801125	1693.148567582552	337.7347903656039	368.3833799208639	46	12	12	78	20	2
764165000	-46856.72437346665	-45388.40315342097	-1468.3212200456778	-45388.40315342097	630.7677091549438	0.42604281631261326	0.7581439481049987	0.03679970618336497	0.3499448504390807	0.05762376101547039	0.02086531086695053	0.041632890200538224	1.5561218264573611E-4	1.4598544150271442	5.4366263891028706E-5	6.016945457705314E-8	1.8241210701382464	-1180.0984757820227	47.25996257185064	91.78316291001062	557.9022191911118	1660.3739491233962	1167.2613714898985	412.471556707926	42	15	10	62	23	18
764170000	-46815.79590386969	-45378.486589768814	-1437.3093141008774	-45378.486589768814	658.1530929746918	0.42604281631261326	0.7414907772635221	0.03679970618336497	0.3499448504390807	0.05710421005378076	0.02120742429815255	0.03884524932418425	1.5854160456483136E-4	1.4611549552488787	5.300299511935238E-5	4.432146416697105E-8	1.6759556174536339	-1182.574708874232	35.38193222146367	66.17421509600504	219.02040191341285	1557.3482385089371	661.303188305196	123.86379375237277	40	18	1	80	26	5
764175000	-46819.644905967645	-45369.56989044433	-1450.0750155233152	-45369.56989044433	704.8729037198125	0.42604281631261326	0.7733244561600217	0.03679970618336497	0.3499448504390807	0.05710421005378076	0.02120742429815255	0.04071972311078285	1.6030042238722147E-4	1.4782551696616746	5.4229989343199845E-5	6.36146022813238E-8	1.821025771022684	-1182.670521799275	62.06800097180016	125.82937154580246	512.959409841224	1443.8353101380012	566.4940447866521	524.1680185843211	56	3	1	79	14	17
764180000	-46809.41040414827	-45384.22473890876	-1425.1856652395147	-45384.22473890876	605.118946847074	0.4450961868387994	0.8478579090558244	0.03939258331517932	0.3408714136227884	0.05710421005378076	0.023123850072863272	0.04374736802115611	1.6619617711618518E-4	1.4587532262439311	5.922541968375317E-5	7.933786872523607E-8	1.995319094894372	-1165.928018076782	41.91526320734803	164.20528989520608	729.1482755010217	1291.1925878772659	600.7555817974771	253.62173110364697	59	4	7	72	10	18
764185000	-46812.28887410727	-45388.74001917567	-1423.5488549315978	-45388.74001917567	623.2015780576891	0.4450961868387994	0.8478579090558244	0.03469502974729936	0.3312062320984047	0.05710421005378076	0.023123850072863272	0.04374736802115611	1.6288737880853834E-4	1.4650936923658622	5.685573986031876E-5	1.1612564488012313E-7	2.256877120947984	-1159.7668818749044	52.23920707130473	222.36386238447844	1091.073541567969	1519.8678805657628	434.6292445347867	285.7429718225368	59	2	32	53	9	15
764190000	-46831.4028134355	-45395.91091661748	-1435.4918968180232	-45395.91091661748	623.214811791152	0.4450961868387994	0.8279986706247732	0.033626022472475585	0.3312062320984047	0.048824037330963695	0.021023457588622053	0.04249282350209747	1.7022900578580254E-4	1.558218057885534	5.7978327541124336E-5	6.057441645331109E-8	1.753539242652901	-1167.4357417109632	41.149832471829065	158.04468786095157	813.9411736120012	1683.472499116738	230.32090915319125	311.38600873622	56	2	28	62	17	5
764195000	-46827.71427449912	-45385.63225721043	-1442.082017288688	-45385.63225721043	677.2723850393564	0.4467349652775556	0.8279986706247732	0.03620409850363433	0.34032303520557555	0.048824037330963695	0.022224514795127874	0.03994710756616577	1.647096400235671E-4	1.4469255867429298	5.85930909745633E-5	6.27105341737434E-8	1.927983911062762	-1181.158115932774	62.648125557039904	119.7668487309376	731.587073304122	2183.5831527044334	410.0548807467987	411.7510001682607	50	3	47	39	4	27
764200000	-46847.66874289026	-45375.07367996941	-1472.595062920848	-45375.07367996941	658.4350436110695	0.4467349652775556	0.8279986706247732	0.03817580746873338	0.34032303520557555	0.052082711446899396	0.022224514795127874	0.03994710756616577	1.523195982778915E-4	1.386210890178522	5.732512374839948E-5	4.523116155279687E-8	1.6193714174734086	-1176.6748769590586	62.006597762621794	159.89162532916242	622.2178616876503	1520.5712920526637	300.75278562189	204.45359134351483	53	6	42	54	3	12
764205000	-46847.19175309601	-45393.16668957154	-1454.025063524472	-45393.16668957154	691.3956385074428	0.4467349652775556	0.8679150489612698	0.03817580746873338	0.3535486147258119	0.052082711446899396	0.022224514795127874	0.03861036734243146	1.6782042210249608E-4	1.4524168543653484	6.017831880678596E-5	4.22666017895459E-8	1.5263932086294947	-1172.2712593716278	53.84872037334428	83.0771518790705	527.54905224813	1806.3131050803643	299.3414227039675	314.26749304849665	32	25	37	57	7	12
764210000	-46855.13402661907	-45408.48401726852	-1446.6500093505458	-45408.48401726852	657.2934454819205	0.4370824204378732	0.8679150489612698	0.038413565016129345	0.3535486147258119	0.052082711446899396	0.02616036263396097	0.04203477829261191	1.7205344231360908E-4	1.4053669770083106	5.851383908263912E-5	1.0559336231886664E-7	2.131287372566498	-1165.1233248191488	77.26875270410108	94.14458524781956	549.5407146482942	1579.0970557586418	215.24285330090132	200.32044334268326	46	13	37	54	9	11
764215000	-46825.131677429745	-45400.80193011111	-1424.329747318634	-45400.80193011111	707.2965155883793	0.41359111075402816	0.7762466153695612	0.04373690295344602	0.3535486147258119	0.052082711446899396	0.02616036263396097	0.04577856112594343	1.8530557932711715E-4	1.4679464847606019	6.008113481403106E-5	6.094038218659168E-8	1.7101882642721364	-1168.8028057492766	63.28987061205643	180.2501877781218	627.5887228644186	1459.149663261362	293.6798789412437	452.30201566636975	56	2	38	54	18	2
764220000	-46813.23411336628	-45409.79493711011	-1403.4391762561643	-45409.79493711011	684.0753433020066	0.4191830527289422	0.7762466153695612	0.03605055165429857	0.3535486147258119	0.052082711446899396	0.02616036263396097	0.043965911244369556	1.8510962463682835E-4	1.5310887065925278	5.842396972021368E-5	1.0935467537444866E-7	2.2520423881499503	-1169.113431185733	40.201079591576224	177.46743425990437	642.5616023003826	1809.363986962976	396.083545601479	350.97648001052727	52	4	39	53	20	2
764225000	-46848.92352301307	-45402.08008497364	-1446.8434380394322	-45402.08008497364	757.9845427718226	0.43466255277183086	0.7826697813610523	0.03776636325124016	0.35173351066414427	0.05150295073544262	0.02109330966138249	0.04303070131735885	1.6492515527480426E-4	1.5329177158288145	5.419375043114285E-5	2.806995067757925E-7	3.240265382782665	-1176.8179794892962	56.22579328167549	212.67935588339552	464.24202679137977	2005.9083744132104	217.9147749538816	298.1409670947977	55	1	39	48	15	12
764230000	-46845.562830365896	-45409.94183828854	-1435.6209920773513	-45409.94183828854	762.2737485061664	0.4347176365932205	0.8690058315200444	0.03776636325124016	0.35173351066414427	0.05150295073544262	0.02069499126529796	0.04303070131735885	1.6476371396711664E-4	1.4630981079337317	5.551873652024798E-5	6.034372362574048E-8	1.7713788406952842	-1162.9467548501648	56.98187839327932	305.4774713537805	949.6922370729129	1774.4894368147286	262.54625515123996	368.15268355513	56	14	34	39	21	6
764235000	-46881.730038871974	-45430.4318884258	-1451.2981504461686	-45430.4318884258	768.2129246663994	0.4367260427981001	0.8433990310308888	0.03724739035986775	0.33827491909352514	0.05798665420970562	0.016620375314946572	0.037767674080225716	1.6751760526828672E-4	1.5284039766343522	5.4249610859688863E-5	1.1347462683129269E-7	2.1832607014128325	-1173.9710446248394	40.75197770410904	109.89273935020364	612.5208835555184	1738.6323020671214	353.4743988721773	359.44553451586404	46	12	31	55	2	24
764240000	-46858.20165935493	-45419.99282783978	-1438.2088315151505	-45419.99282783978	749.5882769518757	0.4367260427981001	0.8223813831952062	0.03724739035986775	0.33827491909352514	0.05441953744065558	0.02320492675246706	0.04096659405968041	1.6608888270799069E-4	1.5198940128611544	5.49659561064983E-5	1.167569502683807E-7	2.327822257635613	-1164.309566686343	59.57317359994878	199.27684156194996	956.1807900450726	2401.883259392223	820.5117778789657	385.62781905529664	47	21	34	41	7	20
764245000	-46886.86885438988	-45412.913904603956	-1473.9549497859255	-45412.913904603956	695.5058953727927	0.44192776881294116	0.8223813831952062	0.03724739035986775	0.3689964532706214	0.05441953744065558	0.02576461157626233	0.04366496546373351	1.6910326251305465E-4	1.4777191488126686	5.634221350724757E-5	6.094899765732225E-8	1.6521115158999506	-1164.8512066560847	44.64400442076761	151.22751654870436	601.5940044200715	2541.503662800344	2114.920585919948	417.5319393100338	53	10	40	6	32	29
764250000	-46889.586636353444	-45421.84877369397	-1467.7378626594743	-45421.84877369397	688.2643052556033	0.44192776881294116	0.911287263721298	0.039749670884463705	0.37234208447345923	0.05441953744065558	0.019946986920898337	0.04616897849476315	1.5746810911471319E-4	1.5194537843189857	5.3739406267398875E-5	1.8431906260800397E-7	2.849182018775574	-1180.5497434843858	78.81456575344363	409.49443211876934	1010.7664490949605	912.1566295453305	1892.6517972746594	316.09384422160076	60	2	34	2	42	30
764255000	-46873.20215359167	-45404.39750863913	-1468.8046449525455	-45404.39750863913	647.6283163235731	0.4677143616996177	0.9520778138457329	0.039749670884463705	0.3498228003836064	0.05793764754709214	0.019946986920898337	0.04568832070288765	1.5631441812955288E-4	1.3803962609623202	5.532074581854532E-5	6.552606334256692E-8	1.8853463573268767	-1183.648527639078	73.24046410551462	196.01805071966103	988.6436442087448	2061.0553433240543	725.5952616329383	399.6645510884306	59	1	44	37	1	28
764260000	-46868.084455500575	-45413.3535403646	-1454.7309151359725	-45413.3535403646	668.3487310546961	0.42651525825045006	0.9128851514977719	0.039749670884463705	0.3498228003836064	0.05793764754709214	0.019273628256948876	0.04027241705202579	1.590272217780178E-4	1.4083740630639872	5.4920523749314E-5	4.0495177381841076E-8	1.6775178982956367	-1199.135439280199	93.24705335629068	490.2876149942605	1286.393930771526	1816.7127043274302	3518.660951825698	346.4466480174924	59	5	55	8	17	26
764265000	-46870.45046836485	-45390.79121596452	-1479.6592524003277	-45390.79121596452	633.5941102077991	0.4361621357474014	0.8317518784209329	0.04116587941583835	0.3420795165460568	0.05913776623815723	0.020815302674265172	0.04281834118973244	1.5555644171208943E-4	1.4915710608482704	5.329012773225709E-5	5.237778225536013E-8	1.7145045338430058	-1189.1773858110166	77.4022984877022	147.41016337978604	734.4628222303216	1303.853711302011	2606.2701722188503	642.3987805676991	47	13	38	17	18	37
764270000	-46846.89982194035	-45397.238362733755	-1449.6614592065944	-45397.238362733755	632.7444093319209	0.4605067299353771	0.8037232039706473	0.03728542987833136	0.35307304220526137	0.05913776623815723	0.020815302674265172	0.04281834118973244	1.5473377840962042E-4	1.4822569021018601	5.135250684057754E-5	3.7693141679703105E-8	1.7018640263208196	-1202.849712066475	96.27197185604807	303.8732740303898	825.753911636667	2567.409796313304	4350.734010165572	550.1959869260053	58	6	35	6	26	39
764275000	-46803.35410436888	-45397.97791034193	-1405.376194026952	-45397.97791034193	723.701491247057	0.4605067299353771	0.9972464201903755	0.03728542987833136	0.3571528588272607	0.05913776623815723	0.023655020271789836	0.046280455835245475	1.606611831567261E-4	1.6007261512738222	5.0381340533336E-5	4.854500790771431E-8	2.018513024924233	-1194.8526317607154	80.75591778939645	519.6247847221063	1135.4259942380718	3718.48323421312	643.0393891911738	691.9534949446492	58	12	37	23	21	19
764280000	-46844.37648375721	-45425.189865037355	-1419.186618719856	-45425.189865037355	637.146585613339	0.4605067299353771	0.9972464201903755	0.03151901933283165	0.3571528588272607	0.05913776623815723	0.023655020271789836	0.0415349978597488	1.568492037110631E-4	1.461623487922721	5.212182654690584E-5	5.78430856918361E-8	2.0458808025623156	-1190.0017450264306	100.90187674737693	717.4003830770886	828.6307766338936	3089.009641747202	780.7444650125192	478.3445540556805	57	31	21	21	20	20
764285000	-46819.26326665824	-45405.21357472202	-1414.0496919362197	-45405.21357472202	588.7648250470484	0.4605067299353771	0.8641126759828653	0.041120829379809265	0.3571528588272607	0.05913776623815723	0.023655020271789836	0.0415349978597488	1.647038941754112E-4	1.5697781077214905	5.4749475275425936E-5	4.811908442069921E-8	1.8425661649322411	-1189.4929289192619	82.73222746797039	534.0598702662334	967.9454062622286	3934.235420423288	701.7571962603496	333.40356314167235	59	13	38	20	25	15
764290000	-46837.178029504976	-45392.63258347866	-1444.5454460263134	-45392.63258347866	538.8158211623573	0.4605067299353771	0.8641126759828653	0.04518739695233119	0.3571528588272607	0.05913776623815723	0.023655020271789836	0.0415349978597488	1.5227774547328857E-4	1.5481939073829627	5.232660354638694E-5	2.7187868907499925E-8	1.5911685035615772	-1206.4781811720238	84.51172496894027	401.0211193814813	1604.8560789060512	3986.3274974191454	549.2221174170304	460.89729506051935	56	26	19	30	11	28
764295000	-46833.12345797156	-45389.973385708035	-1443.1500722635258	-45389.973385708035	503.8896621250397	0.5139832198776533	1.1905633946461263	0.03976736050522138	0.34984381510500523	0.05913776623815723	0.018783462106889137	0.04231888414664761	1.5834624847298128E-4	1.5516050732946585	5.3762950650660485E-5	7.856959024836698E-8	2.1726173945660867	-1179.4436957304129	72.1228102721707	560.8984845296081	788.6295652857814	3051.2349146038537	381.3216859382991	407.9704213307033	57	21	29	26	35	2
764300000	-46862.81421908633	-45402.89638182689	-1459.9178372594363	-45402.89638182689	493.84986567608064	0.4832772214639648	1.1618402203068179	0.03976736050522138	0.34984381510500523	0.05696656905254247	0.018783462106889137	0.039095258512823444	1.4816559426534891E-4	1.4695756283654193	5.309152011657979E-5	1.4548540865434E-7	2.598328487807209	-1179.6055699537606	64.0891443229625	559.7710535708161	916.1907677735783	4205.175379577214	412.1852748529808	276.42099514036283	58	19	30	25	36	2
764305000	-46869.9269789421	-45400.745471628055	-1469.1815073140492	-45400.745471628055	510.1857716006285	0.4832772214639648	1.1618402203068179	0.041171043098027486	0.34984381510500523	0.05696656905254247	0.02031380060575275	0.039095258512823444	1.5319234398342033E-4	1.5578801329508114	5.5987255581000534E-5	7.514545317659809E-7	4.515762989911881	-1170.1863823661176	74.08890572336904	387.66260931515046	1196.0536198021925	3300.508107780121	428.283216888162	592.9214412278027	61	24	22	26	35	2
764310000	-46850.17663359464	-45386.45863286001	-1463.7180007346276	-45386.45863286001	522.9407194942382	0.4822176706839807	0.8828692636335485	0.041171043098027486	0.34984381510500523	0.05696656905254247	0.02031380060575275	0.04177364549281522	1.504895705075126E-4	1.5183526169227455	5.6580218181970805E-5	4.722375654338463E-8	1.7352750038207483	-1186.8016204951919	70.40492285022893	273.4806767952087	810.7386745245498	2376.6226133292444	499.2316417955942	293.6371901239709	59	22	24	28	31	6
764315000	-46856.82301011197	-45394.41982765548	-1462.4031824564915	-45394.41982765548	535.4431402966513	0.5053760786443441	1.1448689218718777	0.0406433492999162	0.3527519193802563	0.05696656905254247	0.02031380060575275	0.04177364549281522	1.5518632053769478E-4	1.4359999466091784	5.9060096187512715E-5	8.923258211542224E-8	1.9677416285437517	-1150.5010512967494	66.15200342001346	457.93271869454696	915.0231158591948	2557.7774565404566	303.6757317576601	403.31027661516197	59	23	27	30	18	13
764320000	-46853.47868236361	-45410.32472433924	-1443.1539580243696	-45410.32472433924	510.5935934045293	0.5053760786443441	1.1448689218718777	0.032649164131157024	0.3324866878255555	0.05393164884051281	0.02031380060575275	0.04177364549281522	1.543857022145017E-4	1.4645904250280366	5.7925715399593594E-5	4.87996811532754E-8	1.6663591882405893	-1152.932921243936	62.54118591044231	296.71459042692663	877.1813585258863	2851.8145964292057	493.84773655805037	89.89996026615496	61	8	37	32	31	1
764325000	-46847.462448128266	-45408.34770214885	-1439.1147459794158	-45408.34770214885	564.3046534480641	0.5053760786443441	1.1448689218718777	0.032649164131157024	0.36111292074951695	0.05211520184883342	0.02031380060575275	0.04177364549281522	1.5068308936503797E-4	1.5035353204856836	5.676520671038436E-5	8.270630249280125E-8	2.037511725746245	-1154.596432661043	61.15960306480535	199.2845498339724	642.2973504823441	1954.142645338908	439.0887275778944	380.9320410397451	59	2	36	39	27	7
764330000	-46846.502944682165	-45416.46043335225	-1430.0425113299154	-45416.46043335225	526.7188699312015	0.4737496599472572	1.1448689218718777	0.04190823851433103	0.36111292074951695	0.05214861930161621	0.02034640320438118	0.04118473819608637	1.6615058951766786E-4	1.4109212162032496	6.182692067243849E-5	8.653882310414668E-8	2.0324224429093154	-1150.8235928489219	65.08605146355222	325.00244390318295	724.2231285508207	2688.4133620417897	282.3815312471444	368.2625469586394	59	15	30	32	11	23
764335000	-46832.149166121606	-45407.42511007834	-1424.724056043272	-45407.42511007834	518.6809232341539	0.4697202012286099	0.9351977029615106	0.04190823851433103	0.3535848809667004	0.05214861930161621	0.02034640320438118	0.04118473819608637	1.6288431870516542E-4	1.4115751976029454	6.043806385692586E-5	9.143105378145349E-8	2.2317115698596757	-1160.8369028610675	50.71627961611863	282.25539933329674	1024.9683791848508	2046.0060955888578	447.35964286139006	336.66698927083667	58	19	24	39	17	13
764340000	-46855.86187254298	-45418.607510248636	-1437.2543622943408	-45418.607510248636	587.6442359208085	0.4693070269791671	0.9351977029615106	0.029354465333855655	0.3535848809667004	0.05214861930161621	0.02034640320438118	0.04118473819608637	1.6380374079210533E-4	1.2997830768065286	5.885849265538402E-5	5.8867486118008686E-8	1.8346586245941452	-1169.2934841489239	67.32108492159578	321.516731150927	1182.3618756272301	2202.520165994925	505.7475458229457	532.3811518774262	58	12	35	33	1	31
764345000	-46855.76166632466	-45408.8021477756	-1446.959518549061	-45408.8021477756	614.1170072761195	0.46628253821042914	0.9351977029615106	0.03806478574684432	0.3535848809667004	0.05214861930161621	0.02034640320438118	0.04118473819608637	1.6546659605028158E-4	1.4247549724779693	6.120595155856586E-5	1.5816935768514265E-7	2.6362643065339606	-1171.167440460295	76.98176156356092	350.3903558095279	899.1183287682509	1501.205919243162	530.4503766688339	102.31018289376712	58	14	28	48	16	6
764350000	-46853.50033052775	-45423.22172285963	-1430.2786076681236	-45423.22172285963	446.41357492618226	0.4829072727378151	1.0066087155834555	0.037095991893562476	0.3535848809667004	0.044280325886733765	0.02034640320438118	0.039906703971676866	1.7332399970586648E-4	1.5195098217016634	6.429615025764072E-5	1.3383772748377625E-7	2.466244193343076	-1178.9249240544452	68.05458777973695	325.84745781369566	1131.9360120321558	1495.126192958203	822.7605599107709	322.1628155177833	60	19	33	27	28	3
764355000	-46847.73230772661	-45395.38286353928	-1452.349444187336	-45395.38286353928	676.3606463576048	0.47516261615586836	1.0066087155834555	0.041970685430505895	0.3535848809667004	0.06556006642554928	0.023892228076319428	0.03678863618777364	1.6999375533993576E-4	1.4323429575663953	5.959948276647158E-5	1.2110234462825077E-7	2.342601430860394	-1175.3969479687003	75.64291801081092	424.80742364495404	1085.6377135691118	1169.9950525841286	685.989125848746	139.3100101638836	59	19	18	57	15	2
764360000	-46859.7294152541	-45406.5615525359	-1453.167862718201	-45406.5615525359	705.1304408735111	0.47516261615586836	1.0066087155834555	0.041970685430505895	0.3741775967505181	0.05314125320086098	0.02547499313523649	0.04088885843453561	1.587610591091768E-4	1.3976855761735476	5.886567564962981E-5	5.22107091897246E-8	1.68179506412268	-1162.007586614514	58.59822180406988	464.7903574983699	876.7472733397019	1177.9056915263434	483.36725039399886	430.8957413357736	61	13	8	67	6	15
764365000	-46865.481911102965	-45421.45660071778	-1444.0253103851896	-45421.45660071778	658.8378388571682	0.47516261615586836	1.0066087155834555	0.0413397261829271	0.3747974390548807	0.05314125320086098	0.0193357467315822	0.04088885843453561	1.6280127848211323E-4	1.4156407939047655	5.854289253394237E-5	1.320499026269689E-7	2.4806002798943947	-1171.631227515617	82.84841713782886	468.86252664384864	795.857309920197	1752.5296738715028	770.7093065604726	250.21959630596555	62	9	18	45	29	7
764370000	-46844.94726716904	-45408.26843715302	-1436.678830016022	-45408.26843715302	628.867852343619	0.47516261615586836	1.0055231827452082	0.0413397261829271	0.3680285691816967	0.05314125320086098	0.019076201077861336	0.04088885843453561	1.6972228153236068E-4	1.4846528484270183	5.874706145179455E-5	5.603507350065468E-8	1.8188161694064107	-1181.4489403884907	70.20743029418382	285.64224849263815	1036.5780082433162	1585.7775963669296	2384.771902014766	623.2537724621999	62	3	27	43	6	29
764375000	-46854.00616050938	-45420.099538501236	-1433.9066220081463	-45420.099538501236	669.805862604857	0.46841727001904065	1.0055231827452082	0.0413397261829271	0.3680285691816967	0.05314125320086098	0.019076201077861336	0.043425517030857674	1.71741349047202E-4	1.4873222043682235	5.9099480102939654E-5	5.069504021059094E-8	1.7398233838431967	-1179.0905209186085	70.80645553211733	378.3723946762823	852.7221435909619	2187.2902116182854	1202.3161131036306	238.50048722907457	60	13	29	11	47	10
764380000	-46803.4274929937	-45394.661779012094	-1408.765713981608	-45394.661779012094	622.5035254218901	0.46841727001904065	1.0055231827452082	0.0335896290188422	0.3680285691816967	0.05314125320086098	0.019076201077861336	0.043425517030857674	1.7797531166607292E-4	1.4624651619482614	5.954637856045202E-5	4.1914819473745005E-8	1.6337193118492352	-1167.3514166519683	77.13468827146727	350.9287246821468	871.7466755174191	3511.978369868507	1089.1806814924278	414.81538514627164	62	5	51	7	26	19
764385000	-46808.14232605499	-45393.527742092505	-1414.6145839624858	-45393.527742092505	727.6954887153282	0.46841727001904065	0.9192820379172287	0.043500197129463666	0.3680285691816967	0.058176698053427636	0.0195776484496422	0.043571478498864266	1.7763395743683634E-4	1.438978394073797	6.003919057103184E-5	4.741369906161647E-8	1.598819777483564	-1154.1107248180615	61.27782303101923	115.45733343263001	894.1626756426725	1349.210292774889	1616.8224414726046	298.55949550362425	60	2	46	23	26	13
764390000	-46796.29721753304	-45386.43677080765	-1409.8604467253917	-45386.43677080765	626.3976866648298	0.46841727001904065	1.0396457004710915	0.043500197129463666	0.36767160614135636	0.058176698053427636	0.017513249760971922	0.04591769668230122	1.852013914313133E-4	1.5998013667694035	6.171877780380805E-5	7.066973611181734E-8	1.7838344336021121	-1144.6144352252256	39.85737490057687	215.55175096751435	958.7612463057891	1360.45053443929	849.4490414135595	278.27030656501904	62	2	47	32	17	10
764395000	-46793.98198128339	-45404.40263654657	-1389.5793447368226	-45404.40263654657	680.9862146545366	0.46841727001904065	0.9897274705004206	0.043500197129463666	0.36767160614135636	0.058176698053427636	0.02160241975521686	0.04591769668230122	1.7421775059088911E-4	1.5706759228137737	5.594248333150487E-5	5.625672947999289E-8	1.8579597846317681	-1157.7452998097453	44.548880832893566	314.2116483133881	950.7019459904142	1902.894079531955	797.4876330299636	372.2117995338258	63	1	41	43	3	19
764400000	-46811.11417459266	-45398.220717814394	-1412.89345677826	-45398.220717814394	524.4799583509005	0.46822849096674346	0.9897274705004206	0.034761895314318225	0.3613222075203334	0.058176698053427636	0.024502209661379	0.03761603717682423	1.7525264853420503E-4	1.418662303256234	5.734466591527351E-5	1.055342734198459E-7	2.238515869467885	-1163.9505836894677	48.879130218562125	262.2034698691489	961.6780339157679	2303.746169184758	708.9658136141887	351.69234010332923	63	1	42	26	26	12
764405000	-46811.676063803716	-45390.184400065424	-1421.4916637382953	-45390.184400065424	596.3839213602669	0.46822849096674346	1.0383933883759897	0.04154439273665667	0.3497121134253318	0.060438274205386694	0.022176697064253705	0.046710339625454636	1.8318811526463904E-4	1.5207085003154095	5.8687000278481965E-5	6.938711390824136E-8	1.7656176517724993	-1153.1628001421825	41.43715444833133	190.07910213603478	1279.324048463659	3158.5257060796266	1144.1595571947946	224.24156437608167	63	1	45	17	28	16
764410000	-46838.073764405126	-45406.761297838144	-1431.3124665669834	-45406.761297838144	672.3303424661716	0.46822849096674346	0.9517159372584848	0.03631268878786252	0.3497121134253318	0.06137745200147784	0.022393980817325777	0.046710339625454636	1.7340764105415292E-4	1.4889302081125875	5.8387136274196295E-5	4.204203009876419E-8	1.502214380759109	-1164.0739460505533	42.49148607046337	171.65032618636127	848.7333253089697	1483.2884307881307	1810.044274558868	234.45055461422493	60	2	35	23	35	15
764415000	-46823.65001297744	-45411.00137379895	-1412.6486391784938	-45411.00137379895	624.1461261408556	0.46822849096674346	0.9517159372584848	0.03745639761197965	0.3482839392185402	0.06137745200147784	0.022393980817325777	0.03915135109804533	1.8292154815396705E-4	1.446124910586162	5.92621597410441E-5	6.307490671792293E-8	1.7487127549519346	-1154.8139797891577	52.79802256929411	188.60113707037098	900.7878203372444	1422.2310647587346	1373.671857547044	307.674006688387	61	1	48	35	4	21
764420000	-46878.34258524782	-45435.07141171011	-1443.271173537708	-45435.07141171011	535.5107263258675	0.44796325064155845	0.9517159372584848	0.03267251822619656	0.37568435541914674	0.06137745200147784	0.022393980817325777	0.03915135109804533	1.715018168038867E-4	1.4348238815499876	5.872979142120084E-5	2.9026005364958235E-7	3.1547715729943535	-1157.2726403822871	55.8585375681357	359.0884472838799	1215.1116709287924	1244.1187979021315	1756.3860517864537	193.9843281739326	62	3	27	56	8	14
764425000	-46868.44354178368	-45413.23567891797	-1455.2078628657127	-45413.23567891797	438.71527125696315	0.44796325064155845	0.9517159372584848	0.04309479829473682	0.3472423267991716	0.05455180948889283	0.020246258390637418	0.041033406664529745	1.704208116220706E-4	1.349880904768619	6.295450124055336E-5	9.527531861261458E-8	1.9562050434047258	-1153.791930691187	76.44124464502163	401.19937189960126	778.4580313533179	1744.1222505631495	230.52318033295012	142.84072066795463	62	10	29	54	14	1
764430000	-46831.607634032975	-45403.01490517301	-1428.5927288599644	-45403.01490517301	447.4749915780774	0.44518074804594293	0.8381633606152864	0.03890342074540889	0.3338515507979866	0.05701608718012343	0.023249344618491905	0.041033406664529745	1.682216333681134E-4	1.289705323511058	6.484210561993855E-5	5.079756350209235E-8	1.6197235380673878	-1137.2974269796675	41.52059133297788	152.26680138420133	344.7589115083197	883.6907893243323	1204.3697296511457	169.50865565699237	63	2	2	37	53	13
764435000	-46821.46685429608	-45416.52712022216	-1404.9397340739147	-45416.52712022216	549.8234860254565	0.44518074804594293	0.8308438905879981	0.037724562532255784	0.3545735972621375	0.052976192568351184	0.027130438142688992	0.0423194348121153	1.781027690187753E-4	1.3671982025163891	6.253277330434875E-5	8.908142562190142E-8	2.049183902005177	-1137.1275911194382	46.9988997765612	94.16997854077921	552.1560938928167	1161.0038777557836	1520.9590559413293	277.34468777895023	52	11	7	31	57	12
764440000	-46817.8436374727	-45411.96669386195	-1405.8769436107555	-45411.96669386195	640.2335507693957	0.43282117292703426	0.8605608393566467	0.039341624690975865	0.3545735972621375	0.06365325818868273	0.02647304562010578	0.03930360189760948	1.9004687411443305E-4	1.3666642017143127	6.352694856810887E-5	7.679491721757975E-8	1.8080888931674963	-1129.3082552815133	55.631371845888296	160.9108521753803	464.6007240891873	1320.040874537657	949.3633906139496	154.41746539444713	63	3	9	41	42	12
764445000	-46802.47597946167	-45402.63207504001	-1399.8439044216593	-45402.63207504001	609.6016031016982	0.4280809318200191	0.7309965549876344	0.035217091872132775	0.3545735972621375	0.06365325818868273	0.016553206343290525	0.03930360189760948	1.9824188425571717E-4	1.3781893519497899	6.64558408052691E-5	8.832510296930974E-8	1.7441080016141264	-1111.994472021979	35.81251496138516	145.63195360045512	586.1624054114151	1723.95135287452	1007.1394447449973	303.49050514429155	62	4	31	15	47	11
764450000	-46799.55321218745	-45403.724614414525	-1395.828597772926	-45403.724614414525	596.7063031180786	0.39823218426510076	0.7276291050789379	0.035217091872132775	0.32473535520514263	0.06620293155678007	0.019700855466168458	0.03930360189760948	1.9593211643232204E-4	1.4693136226008552	6.55603646020789E-5	9.057046847362375E-8	1.8301422137855181	-1124.0801924311522	36.484800112473025	120.71102679463793	615.9000179684026	1626.8989966996812	914.943074376438	333.3169197388764	60	3	20	41	34	12
764455000	-46803.42246763823	-45400.87583879824	-1402.5466288399914	-45400.87583879824	532.5288782880388	0.39823218426510076	0.7276291050789379	0.035217091872132775	0.3699919887687564	0.06141209172482198	0.019700855466168458	0.04223112576625327	1.9354064651216725E-4	1.3742576741328185	6.637501643330276E-5	7.512564517984246E-8	1.7409084047196384	-1132.528650930997	37.74729303551715	135.85652537133922	547.3617189089845	1711.0942387227808	1161.9756986559717	188.13849171012308	58	4	21	31	43	13
764460000	-46827.083703238044	-45395.460778049855	-1431.62292518819	-45395.460778049855	468.89659687321574	0.4116359320450381	0.6744040821203519	0.035217091872132775	0.35787521087480023	0.05862464699000945	0.019700855466168458	0.04223112576625327	1.7323377632524537E-4	1.4042972972714987	6.503768135992213E-5	4.997772987278437E-8	1.5785842743007892	-1146.4877239729615	38.94967134152246	70.08802907519141	447.95143837789254	1660.0547771095898	685.8207469827439	130.50932732597565	57	4	14	40	43	12
764465000	-46837.42404857188	-45403.41026229838	-1434.0137862734998	-45403.41026229838	395.65216669426974	0.4116359320450381	0.696090277699316	0.04295193599385522	0.35787521087480023	0.058644715857836656	0.022244506901378868	0.04377290067426761	1.7824155034910599E-4	1.3612595279244981	7.349637425405177E-5	5.63406589065467E-8	1.5256075291110078	-1124.388326047594	51.191625489294196	154.33542658636506	471.89815797191517	1442.039610651511	925.9985435105555	176.8745985556808	59	2	19	33	44	13
764470000	-46821.96199156233	-45410.36865822686	-1411.5933333354806	-45410.36865822686	413.6337606662179	0.39847216416295406	0.696090277699316	0.04209452278386284	0.35787521087480023	0.05301229066754559	0.022244506901378868	0.037322012716135465	1.7523370560621265E-4	1.2753769646110116	6.96294487451434E-5	5.0834068708568053E-8	1.6628048951952799	-1140.8713583105075	50.90309485559239	258.6506821981062	672.2592509605294	1812.037991812494	1012.2243663870427	124.85549658084626	58	1	28	18	55	10
764475000	-46839.65570064474	-45416.40622681462	-1423.249473830117	-45416.40622681462	424.3007136715173	0.40328363677991524	0.6882892271951446	0.0422728189933145	0.35787521087480023	0.05301229066754559	0.023522197629418647	0.037322012716135465	1.7795961888409747E-4	1.3927300195725028	6.644282195442187E-5	7.184095508124459E-8	1.820947468623802	-1142.797417590632	48.852934557438246	335.58846920177825	385.5540086238786	1312.6132759584443	1545.0277885791766	213.84181632378832	57	8	18	34	37	16
764480000	-46848.75405067355	-45428.83863882061	-1419.9154118529373	-45428.83863882061	498.1642970653486	0.3814470621866342	0.691858994908015	0.03670474217823081	0.35787521087480023	0.05301229066754559	0.02091663791281804	0.047243107607658576	1.9072506295344125E-4	1.4299482413571547	7.032649448017197E-5	6.073374954463924E-8	1.623634193762049	-1142.4611166619597	52.11162654726034	96.12639522233899	375.7686125142486	1280.5468765862731	1200.1931042931099	143.0899545076353	56	5	26	32	38	13
764485000	-46797.11097295901	-45413.84541231647	-1383.2655606425376	-45413.84541231647	481.99552586441365	0.4081921802473781	0.6919297770156264	0.03670474217823081	0.357974610537759	0.05542710286357695	0.021831677074762797	0.047243107607658576	1.7866370735828565E-4	1.43912428882768	6.706672763829083E-5	5.8666392447347385E-8	1.7976514351483157	-1145.4701174255404	58.14686935526122	103.6702745377736	296.44457655284486	1035.794435469103	1124.6413472664756	104.76311743403767	54	4	26	22	51	13
764490000	-46819.39866538395	-45420.48882880754	-1398.9098365764112	-45420.48882880754	437.0072089682633	0.39183923897315487	0.705630557864436	0.04286725812826302	0.357974610537759	0.05542710286357695	0.021831677074762797	0.04698869643683773	1.858401571746815E-4	1.477346797177685	7.13679462396968E-5	5.2964783293218764E-8	1.647423612757222	-1146.9319525021858	56.8951652033446	142.62675610172755	374.3063323837448	1492.9194836537026	1302.9893976879857	197.62428669732864	55	5	21	28	51	10
764495000	-46812.660998652704	-45421.90630399314	-1390.754694659561	-45421.90630399314	464.3701137694822	0.406807177065273	0.7120673906978855	0.040977400257542	0.357974610537759	0.04853973188133733	0.021831677074762797	0.04698869643683773	1.7459007593205233E-4	1.517623364097513	7.032029813935925E-5	7.735815461502821E-8	2.004285927087254	-1139.661986291899	49.42693543797563	238.92720890353175	572.3302750840768	453.60963099161694	1542.0621723601362	283.484590302728	59	1	5	21	69	15
764500000	-46815.17099926618	-45401.5186046162	-1413.65239464998	-45401.5186046162	436.26307602410316	0.4058101246389393	0.7120673906978855	0.04525575871169164	0.35672429120584087	0.0595156646459682	0.01864216839400666	0.04698869643683773	1.7409352912084228E-4	1.425217060839682	7.090470069901377E-5	5.7005888262890564E-8	1.7228319588935412	-1146.323998621011	62.695567311140394	338.0441646056424	409.90893228021633	1346.9229859872557	1092.4158713845488	249.85091641149273	58	2	28	9	69	4
764505000	-46809.50172254229	-45398.75534188016	-1410.7463806621308	-45398.75534188016	384.884878459849	0.4243157782699976	0.7417928213190151	0.03012338118671518	0.35672429120584087	0.0595156646459682	0.02741980131509472	0.03825009421593346	1.7722191098138362E-4	1.4508478688956283	7.005763600154004E-5	5.894949892515158E-8	1.7054712286220233	-1148.3510738809157	51.304387789720174	219.37601098810936	463.338443007198	512.4830894007791	925.0430031683193	79.98331983794375	58	3	18	5	78	8
764510000	-46829.38147789753	-45403.813552715226	-1425.5679251823026	-45403.813552715226	392.6669254261187	0.4186608187661194	0.7153867897885446	0.030982423346217498	0.35672429120584087	0.0595156646459682	0.02741980131509472	0.04588729062053632	1.708014031813217E-4	1.4651994033123474	6.482179283907878E-5	6.580286231503119E-8	1.7422513484887043	-1147.5516289062377	51.7767163469385	290.61803774589936	893.0879557422616	1233.9030631166413	1288.6696195543002	249.08589232386933	60	6	11	37	46	10
764515000	-46804.97123879779	-45395.1901139478	-1409.7811248499918	-45395.1901139478	337.26342401312627	0.4209005501420849	0.7957648990599269	0.04224090344923406	0.38885756717239517	0.05708009381659794	0.02741980131509472	0.03763578240064186	1.8266140595717806E-4	1.5560691452928999	6.6578516468025E-5	8.081920360462918E-8	1.809712874609661	-1140.122663917469	47.39652031226001	120.68703447871597	404.4583841319336	607.1578016576079	1356.943709517654	168.92935923813926	60	3	15	5	74	13
764520000	-46829.887748848894	-45399.16727584774	-1430.7204730011515	-45399.16727584774	365.8964176369997	0.41766036711008847	0.7957648990599269	0.03498026336517625	0.3544163072219699	0.05708009381659794	0.023551135537999802	0.048721698477894475	1.9674119769556267E-4	1.4653795058525885	6.833194659831292E-5	2.3795258173257532E-7	2.549279557510092	-1147.7088388032057	49.810055877535476	114.39995465755402	399.4584968041877	1026.8898247138525	1117.5488965238399	310.4428017844753	57	3	13	8	70	19
764525000	-46825.95074458871	-45408.4375617515	-1417.5131828372023	-45408.4375617515	370.46079615030186	0.41766036711008847	0.765130373049572	0.03346447001456365	0.3735733068975333	0.058650481716776726	0.023551135537999802	0.046296862187331096	1.9490794687539907E-4	1.4326344059498342	6.629027025113242E-5	9.933518846237716E-8	1.9731087987089406	-1160.3733331392984	57.9747615051283	223.35373631863374	555.8912159094926	805.5067273959677	1412.6516337733144	183.35096053736243	55	8	6	21	66	14
764530000	-46796.939907495194	-45395.49619086385	-1401.4437166313453	-45395.49619086385	353.11747692088267	0.43411162684803023	0.765130373049572	0.03346447001456365	0.361398044486799	0.058650481716776726	0.024972877399743236	0.046296862187331096	2.00167460929863E-4	1.5418032450706032	6.852075763720546E-5	1.332900460286743E-7	2.216689069363365	-1162.839192323697	71.95805683421835	229.38615120180484	851.3244787499879	817.8595696116886	1854.367634369152	274.7988244998369	60	3	55	5	33	14
764535000	-46785.47876626185	-45409.08153608018	-1376.3972301816711	-45409.08153608018	392.5346887455618	0.4314415422676453	0.765130373049572	0.03774182527797455	0.36879243159687936	0.059916210140635855	0.024972877399743236	0.03715634300615565	1.8981256037618527E-4	1.5585293719783124	6.325221480237776E-5	1.0464879156449268E-7	2.1111295347596175	-1154.0612195653323	44.08976811041128	152.1979673554638	474.7674456588508	907.731367575509	1294.889184065714	174.95890515268954	59	2	10	20	65	14
764540000	-46797.91589000346	-45411.95696197031	-1385.9589280331506	-45411.95696197031	348.15208932985587	0.44687422896216294	0.8229237143550289	0.03888930579789543	0.36879243159687936	0.05922958663807585	0.021343553590354933	0.041522592822768274	1.8567133103630228E-4	1.6118427651878364	6.581255144913405E-5	4.455620633832325E-8	1.6241399832959065	-1169.5827648724378	69.80023046630193	294.33951985780647	1021.6743265063386	2286.8678382251474	1246.3801185823345	249.46112306137084	62	1	37	16	38	16
764545000	-46769.02787253619	-45377.247677211344	-1391.7801953248509	-45377.247677211344	366.07701062905704	0.4343205129793499	0.8936274568936796	0.03888930579789543	0.3578664711097728	0.05922958663807585	0.01931088108043411	0.041522592822768274	2.0341416700176288E-4	1.5768322792632326	6.660011452839887E-5	1.1163984039515497E-7	2.097991140190255	-1177.020032513118	77.41934409016685	331.87156106738286	1320.1711686885146	1952.269122079567	1271.8780963084532	247.33651616552717	60	3	52	22	16	17
764550000	-46787.3363293545	-45409.31963227151	-1378.0166970829896	-45409.31963227151	345.27223618655404	0.4462937201271259	0.8273399389940439	0.03271736620290593	0.3570326070041927	0.050040213024532376	0.01931088108043411	0.041522592822768274	2.0471335881048762E-4	1.577614982588658	7.096033962964098E-5	5.851600668942252E-8	1.6771611519372087	-1163.4707831291037	65.51579401203735	208.00495223296394	517.1076058928081	1271.06095552094	590.323860475014	272.5854957600054	62	3	9	79	2	15
764555000	-46816.382266300876	-45396.495577291644	-1419.8866890092331	-45396.495577291644	337.41816902074163	0.4217994966293843	0.8552496922281011	0.03688349669287409	0.3570326070041927	0.050040213024532376	0.01931088108043411	0.04060419318453436	1.8613359053242266E-4	1.56455187697952	7.03196522674477E-5	1.2628471611036953E-7	2.2942761683099877	-1158.296487715203	70.95821651924143	239.84478263998338	1014.4959901766227	1069.29806109543	1122.787063611467	194.0847026188259	62	9	21	45	16	17
764560000	-46822.52477070759	-45391.98569334252	-1430.5390773650727	-45391.98569334252	359.37183279716385	0.4374289133363249	0.8001023217823676	0.041187824236433176	0.3626529237692677	0.05990861632092403	0.018923611827953327	0.04060419318453436	1.8884924633161214E-4	1.5599239990068672	6.878409864240288E-5	8.988555570486625E-8	1.819686381281232	-1151.9979115552171	73.49726667972998	253.52139670148216	354.1142650910885	1274.9483868572895	1111.9634162905481	142.88231499603899	61	1	11	73	7	17
764565000	-46822.554024005796	-45407.29946573513	-1415.2545582706643	-45407.29946573513	428.3250266526055	0.4012489566140612	0.7294366046208924	0.041187824236433176	0.3626529237692677	0.05585977951316454	0.0217532149381861	0.04060419318453436	1.9273826996678913E-4	1.48246360610258	6.456345784439823E-5	7.493718538340994E-8	1.7964898504438256	-1163.9523998310476	77.70573370119135	80.72066317995557	728.411307372868	1236.4344936335865	2021.2329800891953	154.10061447614143	44	17	17	45	30	17
764570000	-46805.64254049634	-45405.84411754023	-1399.7984229561034	-45405.84411754023	432.887634171343	0.3899617907528315	0.7294366046208924	0.03880657477358029	0.35094138077735254	0.05585977951316454	0.019414881523100995	0.04060419318453436	1.9074206630499615E-4	1.5584564883942718	6.275940598782421E-5	8.77066633026747E-8	1.9771352596871934	-1162.7661306312089	85.76277848887302	54.27926713869551	397.02277030213196	1024.0149918077618	1510.526330990062	213.04543834519032	26	35	3	34	55	17
764575000	-46817.98906033629	-45416.187414142565	-1401.8016461937216	-45416.187414142565	381.5740988851145	0.400288269441925	0.7294366046208924	0.03544310883549506	0.35094138077735254	0.05383330759534906	0.019414881523100995	0.035665837196945716	1.9628307289046217E-4	1.4713814924728918	6.704373104318061E-5	8.227146443435332E-8	1.9425578059423134	-1175.356720628694	85.09829229351075	83.48742193462036	113.58915103059888	838.4294953732312	1592.2727218889293	455.2949991638286	42	18	3	32	54	21
764580000	-46794.96968504178	-45422.419177699216	-1372.5505073425668	-45422.419177699216	315.7485270197663	0.39560360101079756	0.6618496052261068	0.03268519321780065	0.35094138077735254	0.05383330759534906	0.019414881523100995	0.04181428953755499	1.8799397099844277E-4	1.5400637342160746	6.781821439877252E-5	5.54756596617386E-8	1.869611555498472	-1165.6786146534953	144.6985065963597	55.747476332385226	127.2553792247905	557.4775795223165	1389.9762276232118	161.96978445764904	9	52	2	17	74	16
764585000	-46800.83180645987	-45414.98012408572	-1385.85168237415	-45414.98012408572	323.3891432930534	0.3785337782915644	0.6762817274477101	0.03268519321780065	0.3496161573685459	0.05383330759534906	0.019414881523100995	0.04181428953755499	2.0241708456288643E-4	1.4868567115443796	7.094358365040847E-5	6.873293130567741E-8	1.8094019313395564	-1165.5947278061508	157.6428528492045	61.30020975295955	220.78153745661146	678.1468227609923	1126.6283248564266	118.75617382441203	7	55	2	11	79	16
764590000	-46812.935627930376	-45422.801927885506	-1390.1337000448716	-45422.801927885506	337.43660423302344	0.40774115435740066	0.6762817274477101	0.03428127268816466	0.3496161573685459	0.05383330759534906	0.019414881523100995	0.05007995123837227	1.797467003370391E-4	1.527887138080664	6.270456277226895E-5	7.779523394251917E-8	2.072494013646426	-1157.2099373463561	112.50456146333521	47.98249973207958	69.41439451319125	415.6938992495532	1255.4851154007556	130.1830201349274	7	53	2	3	89	16
764595000	-46775.79677527766	-45406.40721339384	-1369.3895618838235	-45406.40721339384	306.3688052923902	0.4078829253083877	0.77545002934159	0.03428127268816466	0.34414393580827723	0.05383330759534906	0.02029374295606382	0.04106467432687697	2.0016562228111656E-4	1.533384841868512	7.240765757460361E-5	1.259652008823017E-7	2.567149330759343	-1156.561669931894	93.51596478019546	59.36122982617293	119.12743784998086	790.2702764616815	1298.9037182215898	121.15539320499096	18	47	1	1	86	17
764600000	-46790.42561576383	-45396.08434202421	-1394.3412737396218	-45396.08434202421	322.62994410756755	0.41714152851333375	0.7521297818557748	0.03428127268816466	0.34414393580827723	0.05233870279259554	0.02029374295606382	0.04106467432687697	1.9986330450898657E-4	1.4113915138206619	7.528182618895822E-5	5.935806275314996E-8	1.667435693323046	-1150.0739673645542	80.15914048931184	55.066173189969135	317.04363124764575	777.0548517826062	1118.9674070473661	120.3733878274021	28	35	3	8	81	15
764605000	-46830.00472718615	-45413.771574339335	-1416.2331528468133	-45413.771574339335	316.2582636999533	0.4176020008875097	0.7814080207399714	0.03428127268816466	0.34414393580827723	0.05346859887934265	0.019290523877419818	0.04024443309223078	1.860980508484787E-4	1.4414025531240964	7.178856534744388E-5	7.55024568105947E-8	1.8455137384278373	-1154.2223406469857	97.76175884046546	45.373473196420846	139.52972715203288	541.7124791905544	1531.718614902516	122.75346205153704	39	18	7	16	75	15
764610000	-46808.3425774995	-45406.422141182986	-1401.9204363165088	-45406.422141182986	309.19616077169394	0.4198588939585438	0.7685452230167701	0.035726159763680355	0.3426637806194004	0.05346859887934265	0.023146966985397456	0.04024443309223078	1.970701174112666E-4	1.4216525307493373	7.736189470646737E-5	5.0281676618331017E-8	1.56573932840417	-1156.7695231789967	65.29864802900767	48.491136383031616	150.46018990704206	416.8976606054417	1102.8437098650656	192.30167731699578	36	22	3	22	73	14
764615000	-46759.56127857259	-45371.78361974031	-1387.7776588322781	-45371.78361974031	302.9893517940407	0.44259756565181696	0.9470940670857786	0.035726159763680355	0.33279990526203324	0.05364087057800863	0.022656315570155267	0.035680075218894054	1.8324477904297954E-4	1.4224738949934241	7.266370030067007E-5	3.9177636660654794E-8	1.6986940097094847	-1171.2479324291799	69.34408235074767	44.235677367124	314.1859111551156	701.9941340756427	1303.1216737048019	207.72448962981522	54	5	6	21	70	14
764620000	-46770.90297370343	-45392.50288294283	-1378.4000907606055	-45392.50288294283	336.6001411236397	0.45465995325562153	0.9033526026143238	0.03537888874321469	0.3311638529964084	0.05364087057800863	0.018759329198061975	0.035680075218894054	1.8055330144975875E-4	1.4873484472184875	7.314570611803124E-5	4.882442720531345E-8	1.786909328005003	-1144.2972397605865	60.286358194278925	106.43840881695057	66.43234059625522	462.4148537586337	1255.6644101587456	118.81195829111294	27	20	13	26	69	15
764625000	-46812.79643978136	-45386.60487660182	-1426.1915631795453	-45386.60487660182	347.2484614572158	0.45465995325562153	0.8136526048329048	0.03682855113037773	0.36594562634468664	0.05364087057800863	0.022641584411019867	0.04776940323262903	1.7976984455866156E-4	1.3551995976481155	7.353369425852957E-5	5.549906167305623E-8	1.604460038041359	-1146.440806384282	42.45147341527463	71.41427054627238	401.93456657895166	579.2115308743	1120.8556492751043	125.3977559139468	10	50	5	13	80	12
764630000	-46816.435487495204	-45411.882595531126	-1404.552891964078	-45411.882595531126	335.6885323378596	0.45465995325562153	0.9646475374371121	0.038907051217790416	0.36594562634468664	0.05364087057800863	0.022641584411019867	0.042006337091039736	1.907526426378265E-4	1.4118224189196922	7.69571744352331E-5	5.553920950788826E-8	1.6919992419695713	-1153.5028448431467	69.62044203388355	61.044407330381674	445.8942242810485	1253.4604767926864	1030.4337425646108	84.94628005675004	20	39	18	4	76	13
764635000	-46791.0805212721	-45384.88584871587	-1406.194672556228	-45384.88584871587	281.5500241416185	0.47988756221949236	0.9646475374371121	0.04581301805061111	0.36594562634468664	0.048867705566664296	0.02272285456386909	0.042006337091039736	1.7935399603633944E-4	1.520019017868895	7.210008162740009E-5	1.2111699100315547E-7	2.2738743813321514	-1150.882225503144	78.15527290383652	57.393612868942945	365.99354482594777	480.344501532606	1348.7797739923249	103.44539332323816	16	44	17	1	78	14
764640000	-46797.23816974578	-45405.626467862385	-1391.6117018833986	-45405.626467862385	305.85818931671787	0.4766462638969813	1.0194743703697695	0.0480518924901768	0.38204574330632296	0.05729277080128824	0.0214821411336293	0.042006337091039736	1.8758987923128969E-4	1.5235372668149474	6.95696431198268E-5	5.694170557203731E-8	1.7404741247854296	-1159.0573243752037	141.55805309004216	60.78956157780268	164.15545622008676	258.862398579944	1400.9134485227687	76.11348895781471	3	50	6	22	75	14
764645000	-46808.69845962006	-45399.22201478406	-1409.4764448359927	-45399.22201478406	346.2520714518784	0.4766462638969813	1.0194743703697695	0.03881247911172849	0.3826507050850934	0.05729277080128824	0.0214821411336293	0.042006337091039736	1.7829373283641893E-4	1.5462169812414535	6.8322874925061E-5	7.677241915314962E-8	1.9575017254153129	-1156.5396378640098	97.44865351073317	80.4358564337472	54.306599194348166	470.4185539706066	1577.2007066081167	113.06386183676902	9	42	7	23	74	15
764650000	-46791.10616688607	-45380.320216756285	-1410.785950129784	-45380.320216756285	311.38294860519227	0.4809871800781527	1.0188548973956288	0.03881247911172849	0.350829771834099	0.05729277080128824	0.0214821411336293	0.042006337091039736	1.825666482816438E-4	1.4826437353024844	7.380796171567272E-5	6.934153773432668E-8	1.8020150561913075	-1152.816444525144	25.53303818983485	67.38413479499638	124.00945741304241	423.9657714108277	1182.2986969590845	95.79125650640897	3	39	16	15	82	15
764655000	-46799.4391715371	-45374.71187710601	-1424.7272944310876	-45374.71187710601	321.78197671329406	0.4809871800781527	1.0188548973956288	0.039214773766279784	0.3630598259618798	0.06481530382060396	0.02346551810643344	0.04032586923481437	1.763993618308355E-4	1.5502645932809653	6.786018686868896E-5	1.0698129055549263E-7	2.1330111364195328	-1173.0917225467144	49.41922564018428	70.40290439961869	402.3639569993415	1403.9442622135505	735.2583200910035	150.89119749411535	2	56	10	39	49	14
764660000	-46793.8584939787	-45379.20682036668	-1414.6516736120254	-45379.20682036668	279.6612897359359	0.47751912481971226	1.0780335834231247	0.039214773766279784	0.35067966147551993	0.05086270334076383	0.021248607549381123	0.03971029030898161	1.703262678002138E-4	1.4912544469334805	6.633520180717809E-5	7.416907194268246E-8	2.0801864475858576	-1179.3176554915012	56.453263656806925	67.66844735987111	92.06371564352959	436.78569273685366	1280.6131922218271	81.07544318602403	15	40	11	2	87	15
764665000	-46778.501424111746	-45380.83242280913	-1397.6690013026175	-45380.83242280913	313.1406398355453	0.47751912481971226	1.082324918850291	0.040729216182603535	0.33867918769431393	0.05840400233354887	0.02111573326719859	0.03971029030898161	1.6900338164289053E-4	1.4847591316023003	6.729155347110729E-5	2.8265249907922574E-8	1.5439712852255436	-1187.4329356750084	98.00337494925567	130.70008692831257	410.35418062908076	527.0635318927255	1315.8716202326223	152.76688457309388	52	4	7	6	84	17
764670000	-46812.923292238804	-45378.352126222366	-1434.571166016436	-45378.352126222366	303.3356190318034	0.47751912481971226	1.0458728399118717	0.040729216182603535	0.35352845247502135	0.0588062911490862	0.02111573326719859	0.04292728504792712	1.5707050494390506E-4	1.4890517694945615	6.557810227589026E-5	1.9491175309164695E-7	3.235710042185111	-1189.8325365043827	93.33337389332057	252.57563477655071	670.5464784288184	1042.7591371819938	1494.6486693783825	164.47542979474952	59	1	12	6	77	15
764675000	-46800.317912593615	-45381.98621954353	-1418.3316930500862	-45381.98621954353	276.2194046990244	0.47751912481971226	1.141635826865331	0.040729216182603535	0.3344876815583489	0.04714902177684418	0.01932529922750072	0.035709792278892157	1.6069851850164619E-4	1.477142189738723	6.904640887485879E-5	2.730224391798713E-8	1.4701726878159422	-1176.0782403331689	94.80153947637095	292.1703399560443	694.5645761320882	687.1310566984807	1257.5218816452593	117.41250261798818	57	1	8	27	61	16
764680000	-46839.18127320029	-45398.23235257469	-1440.948920625593	-45398.23235257469	286.9146598776066	0.47751912481971226	1.141635826865331	0.040729216182603535	0.32181752896085714	0.050403521899893354	0.022997093518470173	0.03790056608606268	1.6776460178655788E-4	1.4539900700924513	7.254404354556553E-5	6.418157288791188E-8	1.880335565669324	-1175.439301730748	76.40292016240187	343.83912115551135	1262.6512145866577	798.2145420179503	1087.3047330760264	186.49003967176225	58	9	1	15	73	14
764685000	-46814.1677350818	-45394.91628021152	-1419.2514548702788	-45394.91628021152	308.7729976816892	0.4397670869536557	0.9043547817310332	0.033999937872670576	0.3771740329146541	0.06455197716615678	0.022997093518470173	0.0422812888471083	1.7669401202380914E-4	1.4806815205629615	6.98298288670276E-5	4.2679650577678267E-8	1.6020786432640617	-1173.6615745973472	93.33607179802202	49.45455954033181	214.96855608788385	529.7391016185331	1131.1094414011413	314.5239644474524	45	13	3	17	76	16
764690000	-46827.57098819724	-45383.00044855738	-1444.5705396398603	-45383.00044855738	297.670120218138	0.4663347253920002	0.9043547817310332	0.04129930203596713	0.3429252524547518	0.054243211886374494	0.0196931749537796	0.04319690199707318	1.608116017794298E-4	1.4303776375581296	7.152727456249349E-5	3.304385756326212E-8	1.4483380816053162	-1162.4832522258398	75.00284068683344	236.15334514443578	621.9125682752081	1043.784096123662	1087.7817103575655	143.67908697781775	61	3	17	14	63	12
764695000	-46852.4915122482	-45396.38296313386	-1456.1085491143415	-45396.38296313386	273.40424878793453	0.4249711837933292	0.7785311580158819	0.0437092806778534	0.3805673225737967	0.054243211886374494	0.0196931749537796	0.04429822429857275	1.6724319627407243E-4	1.3800891926169847	7.35083386111517E-5	1.3495622940199095E-7	2.232638532611523	-1146.4555219875854	59.593639849187085	148.71368322218672	631.7786573815868	833.8913745005881	1430.576514681411	87.97406361729988	59	2	7	39	49	14
764700000	-46872.40680230091	-45408.6417196294	-1463.7650826715096	-45408.6417196294	234.47192891163766	0.42125498116735927	0.7236679302408046	0.0437092806778534	0.38401279563260193	0.054243211886374494	0.0196931749537796	0.041140280134521846	1.6077982133268838E-4	1.4648399467057651	7.266924866641731E-5	1.1401866005987973E-7	2.1615162031681985	-1155.6680923795352	67.07339066927312	209.38957365217613	1327.9282081592423	799.1608961384686	1108.6982354156012	91.93198436596208	59	1	14	16	65	15
764705000	-46871.87522873755	-45399.547336657444	-1472.3278920801042	-45399.547336657444	229.45068432582087	0.38824799453501163	0.7236679302408046	0.046166006899042385	0.33724052461949294	0.051828567004299005	0.02181227919111412	0.04250853831847277	1.5613145595073474E-4	1.3317495425130819	7.48596213136364E-5	1.234007043953555E-7	2.213062380813911	-1143.5023124438162	87.54245017705543	371.1938987268255	1098.3299236098303	897.7811895193573	1359.0168809514923	92.61229327657271	60	7	21	12	55	15
764710000	-46897.28960038586	-45405.609639387425	-1491.6799609984378	-45405.609639387425	242.17280533772868	0.38824799453501163	0.6387429093135008	0.046166006899042385	0.3419300162362788	0.051828567004299005	0.02181227919111412	0.04250853831847277	1.5003275212175447E-4	1.4309914021975154	7.460631731109526E-5	1.0742893691926971E-7	2.1036616187337636	-1151.3535836603803	75.22642433196324	384.0460054195463	627.520433680167	1453.1884611096457	549.1954147038361	100.8498561287953	61	4	36	37	21	11
764715000	-46909.890657973556	-45414.16902371785	-1495.7216342557047	-45414.16902371785	274.5137971268601	0.3505354477379214	0.6387429093135008	0.03875164430822872	0.3440378708347752	0.053888569331681305	0.023433118030942775	0.04250853831847277	1.4700035530958015E-4	1.315726999505403	6.91847971100931E-5	1.1895193580799976E-7	2.3050337196555026	-1160.0096902445935	67.99929474440552	601.6734815127459	1232.920651759077	1792.321530039344	629.0893966807618	59.58536337745785	61	18	35	25	21	10
764720000	-46873.01326592029	-45410.1893732468	-1462.8238926734944	-45410.1893732468	304.624816247322	0.3505354477379214	0.6208838262156451	0.03875164430822872	0.349640763274515	0.054127374170996244	0.021932275684583752	0.04250853831847277	1.523871389652554E-4	1.3650979684940232	7.090964825554716E-5	5.3623117748322114E-8	1.7533849048869907	-1167.9963631668506	79.52716056639244	435.78707306256655	853.626892737652	1927.0672127635278	636.2897467170749	126.94639970447616	60	17	23	42	19	9
764725000	-46869.01242228367	-45391.344726594165	-1477.6676956895014	-45391.344726594165	273.08305500638147	0.3623323664022202	0.6027914826915606	0.040775811784413474	0.34893799632388084	0.054127374170996244	0.021997641727661846	0.04250853831847277	1.5237898319079118E-4	1.4849861458267486	7.202937239226198E-5	7.78519883016583E-8	1.978467315161792	-1158.737225649829	55.754333974996015	496.50064565995274	1189.3337976221464	1858.5455424173574	417.1955110849848	41.403345958033434	60	16	27	38	26	3
764730000	-46855.12203516333	-45415.99590852073	-1439.1261266426013	-45415.99590852073	290.1117086554914	0.3529522718869587	0.5823682854513922	0.037195898183812776	0.34893799632388084	0.054127374170996244	0.021997641727661846	0.04250853831847277	1.5008920612038157E-4	1.3952115822117084	6.953398179773828E-5	1.0339063825395126E-7	2.3913401855440664	-1149.5312162565235	68.48487661540923	812.6424686341006	2355.832742652151	1913.040270683178	385.83304178628117	38.850178219773085	61	44	10	25	26	4
764735000	-46865.46145580312	-45397.700816437726	-1467.7606393653919	-45397.700816437726	321.1696540646017	0.3562913348875577	0.6007708570793634	0.037195898183812776	0.34893799632388084	0.054127374170996244	0.021997641727661846	0.04250853831847277	1.414544923946198E-4	1.40541630374573	6.644495377751877E-5	4.673180241817362E-8	1.7340740178407457	-1167.7819592712258	68.33536215352443	693.1065356116462	1330.781130882455	1373.8595904704073	905.8129963284267	259.8881600364644	59	43	8	32	12	16
764740000	-46869.60820608282	-45406.71936122861	-1462.8888448542093	-45406.71936122861	321.22590581787847	0.36647732960600704	0.6007708570793634	0.037195898183812776	0.34893799632388084	0.06641822558927797	0.024662999093637162	0.03831907202459954	1.5096232755990117E-4	1.3611699125575876	6.887319755828939E-5	8.046205299933712E-8	1.9736139238818013	-1152.1552083010083	65.16615134552735	206.46115333530517	762.7925282568167	2652.9812944704663	331.52248701518363	245.4120207514706	56	4	49	32	10	19
764745000	-46869.108355170785	-45407.30157134455	-1461.806783826239	-45407.30157134455	318.50146788292295	0.36190655147684725	0.6007708570793634	0.03684013703015841	0.3553640477860358	0.06641822558927797	0.024662999093637162	0.04036339268955179	1.4604095697011028E-4	1.4098356771869167	6.818841330862445E-5	9.866932066412352E-8	2.1290976044365735	-1145.6711643259027	50.129794157787714	238.43184844104118	858.876856718121	2030.6578496125837	1562.2632969115934	202.33203002692505	60	1	47	27	11	24
764750000	-46850.313045297065	-45407.27086405305	-1443.0421812440188	-45407.27086405305	383.478676779155	0.36190655147684725	0.6007708570793634	0.03992229356959607	0.3553640477860358	0.06500844485042147	0.02278687724903041	0.03694543667590459	1.442038421263975E-4	1.4259063847404758	6.48089333309679E-5	2.9708060294902887E-7	3.7963805649755353	-1156.797833018933	55.926986749066074	168.42284329513404	1046.6272456093761	2325.405797169393	1632.3549720905019	143.28808068179353	60	1	51	10	29	19
764755000	-46866.38784418145	-45401.84909795723	-1464.5387462242197	-45401.84909795723	341.229559637205	0.36190655147684725	0.6664802139034376	0.03992229356959607	0.3380917997511508	0.06500844485042147	0.017783591911099607	0.03694543667590459	1.576225107315149E-4	1.3501974087720676	7.063074158627285E-5	6.462510064613831E-8	1.7923969260810386	-1152.3951402921703	63.64011770157001	350.73969882924007	816.0893527585292	3263.0617047859632	2303.043420344595	315.2422773779483	60	5	47	14	19	25
764760000	-46849.74494655977	-45398.189599657126	-1451.5553469026427	-45398.189599657126	346.2015716227035	0.3895280697697103	0.6664802139034376	0.04072985940045618	0.37177610120162974	0.04534247241970386	0.018368666735197173	0.03694543667590459	1.5562916464782064E-4	1.2783568435063692	7.133659401305933E-5	8.204100656998161E-8	1.9926377462954448	-1153.8074758056969	67.81082575916285	229.83174804365473	742.4163840551615	1680.2167337365322	1790.9951555423386	245.92311399021736	60	6	29	10	40	25
764765000	-46888.031756184675	-45404.957195934694	-1483.0745602499778	-45404.957195934694	427.4099974519063	0.3983137696830108	0.6711084107703729	0.04072985940045618	0.34924493018785396	0.0578738717479796	0.018368666735197173	0.05035159409150182	1.4418565728173313E-4	1.4091275820281406	6.753650546980407E-5	7.765496863963989E-8	1.9491161953433804	-1164.3117581103602	68.59435281739853	336.02451053244476	1650.1231388635158	655.8230552689469	1611.6678927054356	353.42327652282654	61	12	23	3	48	23
764770000	-46891.488490217635	-45397.30288054697	-1494.1856096706624	-45397.30288054697	398.2879819236047	0.3983137696830108	0.6556542378964946	0.036048818697726984	0.34924493018785396	0.05552915372093915	0.018368666735197173	0.04356454372058221	1.4576878978861383E-4	1.3480384938123513	6.814497468620283E-5	8.357037889261448E-8	1.949465437943698	-1162.7064324862124	89.10429600491798	345.8013180046727	682.9083359234933	1167.228103293825	1712.1935538869116	347.670910160973	60	14	25	7	38	26
764775000	-46885.118104698064	-45404.9279349193	-1480.1901697787612	-45404.9279349193	365.0025751899054	0.35919309486400075	0.6302002022919756	0.036048818697726984	0.34602689389684926	0.055099719033729844	0.018368666735197173	0.04356454372058221	1.5284700947177157E-4	1.4752926256069014	7.16205089111768E-5	1.4022996048575579E-7	2.3810402348961217	-1160.6137171069781	69.54874826889719	313.46421178212137	703.5562070603369	929.1618996773875	1734.9824209513508	355.81495124435355	54	13	40	2	33	28
764780000	-46863.816066067106	-45402.43398428826	-1461.382081778842	-45402.43398428826	321.59574635448047	0.35919309486400075	0.6302002022919756	0.04114605954125081	0.3435599635638785	0.055099719033729844	0.023144504635793484	0.04356454372058221	1.4826216214655014E-4	1.4523051011942931	6.64873421976146E-5	7.477853976079343E-8	2.0142072795199857	-1170.970785448445	73.97181874989317	121.37128264254659	616.0130213622667	917.3391214989591	1480.844372464857	428.25551869666424	54	6	36	5	47	22
764785000	-46835.5034526362	-45392.51151825962	-1442.9919343765787	-45392.51151825962	355.6769575776192	0.38334362869125804	0.6302002022919756	0.03700418862214166	0.3435599635638785	0.05666112795927987	0.023144504635793484	0.04065642614027597	1.5532780448495768E-4	1.4887611608635387	6.576281437211835E-5	8.369586197155785E-8	2.141216177664572	-1176.96287251764	82.61142122406675	510.19626213608313	1179.8467416448514	851.020322086605	2045.34325851988	244.1550364342551	58	8	18	7	54	25
764790000	-46845.125052968906	-45407.10336232985	-1438.021690639055	-45407.10336232985	416.51696953494206	0.4272437989615378	0.7659405917850683	0.03700418862214166	0.3435599635638785	0.054304655601314436	0.023144504635793484	0.04065642614027597	1.5678547189609663E-4	1.548292273040233	6.453792253969022E-5	1.383043858244898E-7	2.4868539853183718	-1161.6402342770075	53.75629292652222	100.02199562040626	780.6030298862232	2230.560770005482	2295.319313081066	462.0279857037727	61	3	27	39	12	28
764795000	-46863.63532400131	-45404.142415963586	-1459.4929080377235	-45404.142415963586	440.6364099231446	0.436725528794589	0.8870193119605683	0.03962381363596199	0.3611473600061394	0.054304655601314436	0.019035274823603638	0.04430934975068355	1.5749973730514843E-4	1.4294996821704016	6.628407787362898E-5	1.111418741290327E-7	2.278310803263395	-1177.2536054804714	57.428429425093974	563.8793916418817	927.0285263508603	1814.6302429872046	783.278454802596	465.9114210303423	58	13	18	52	5	24
764800000	-46833.240668188766	-45394.363689578146	-1438.876978610623	-45394.363689578146	374.22937114672993	0.4563012743606659	0.8810805526104184	0.03962381363596199	0.3611473600061394	0.05979775636252054	0.021343798108126012	0.03640550601186158	1.457655145938399E-4	1.4904196380863028	6.274964438282781E-5	5.7781949345239E-8	2.0494842699976945	-1191.1226162573453	62.78741631558022	204.08066482940208	882.2466443476105	1522.6544976798232	619.9329249292091	216.80858198459765	59	1	12	70	12	16
764805000	-46842.241274882195	-45387.428780358256	-1454.8124945239385	-45387.428780358256	410.2007519940063	0.4563012743606659	0.9909425317632201	0.04258336910572167	0.3611473600061394	0.05143502354020763	0.01682039477850287	0.040528865339077916	1.591514442339741E-4	1.366950839323988	6.809984493511286E-5	6.067169417874059E-8	1.918608415560801	-1192.0895630206232	84.37360544671976	184.09233464732122	954.4279305598532	1209.3693651947117	1613.1174848430753	445.88907088478726	55	10	16	77	2	10
764810000	-46803.20509335927	-45385.970642730856	-1417.2344506284153	-45385.970642730856	368.0859179499394	0.4716725819855406	0.9909425317632201	0.04258336910572167	0.36587517473360665	0.05143502354020763	0.020564290678348755	0.040528865339077916	1.5635696567829256E-4	1.4780283483175214	6.743943745197956E-5	4.20838401820013E-8	1.7053567407309387	-1172.3423360240422	73.09749138708106	306.9852418289927	682.9134799365784	1123.0299193635633	1039.2221016860237	253.54799559877384	62	4	12	57	17	18
764815000	-46821.66795872898	-45395.754139278775	-1425.913819450199	-45395.754139278775	347.126188407031	0.4716725819855406	0.9755639570060822	0.04258336910572167	0.35088519324478507	0.05143502354020763	0.02129985010939672	0.040528865339077916	1.5953834355191118E-4	1.470012685271956	6.80739133395215E-5	4.419242535168896E-8	1.6923737343888323	-1171.9666978551725	72.34961681121393	127.22898075510979	566.9329484413731	1713.4266297034335	470.59348960462955	173.37098492520494	57	6	18	56	19	14
764820000	-46858.25872019868	-45417.193915667995	-1441.0648045306907	-45417.193915667995	358.3721999458206	0.4716725819855406	0.9755639570060822	0.0420902360836742	0.3439796773111186	0.043627142016814086	0.02129985010939672	0.04215404883761231	1.6849872356896426E-4	1.5165477412964756	6.894788615291833E-5	6.549784491350968E-8	1.8577768202880895	-1182.7747792516743	72.39487888626927	527.7991675401029	847.0152607918459	1356.0135984249246	289.79987644954457	140.29691696359103	60	3	16	62	28	1
764825000	-46831.5907245719	-45404.85432378015	-1426.736400791752	-45404.85432378015	392.84175525930283	0.46047295861816084	0.9755639570060822	0.04227360673489692	0.3439796773111186	0.0515510527815626	0.02129985010939672	0.04191662764181626	1.6733495426333157E-4	1.4723937631559083	7.043005878359907E-5	9.896062610527388E-8	2.1605413318197426	-1167.2387536962956	51.995745538175015	109.89050325135528	581.6962124499497	1192.8076822737953	670.8014446494897	177.85736312286562	54	7	1	78	13	17
764830000	-46818.24136678337	-45374.47964250517	-1443.7617242781996	-45374.47964250517	297.0988073144897	0.45576939012489154	0.9755639570060822	0.04227360673489692	0.35518622249479787	0.0515510527815626	0.02129985010939672	0.04191662764181626	1.6326633383695235E-4	1.415507597367722	7.533868379736192E-5	8.897656463920035E-8	2.049495639978155	-1156.5743377132355	56.80268092622836	302.4535798544833	946.4570875848156	1197.306629305122	482.99567154140817	110.4522510626658	56	11	15	60	19	9
764835000	-46832.35527490486	-45373.192032216015	-1459.1632426888496	-45373.192032216015	290.0144569582424	0.4722880925415165	0.9755639570060822	0.040751344292936524	0.3769581515103314	0.05060469603872058	0.02129985010939672	0.03945656306078192	1.5855334156112059E-4	1.4469602078503498	7.560291374836637E-5	5.425517463592014E-8	1.69728730927584	-1160.8330723121624	65.45583577909323	328.4123895070844	597.0651133131308	1502.3956833142415	620.7773171564966	128.659947943529	57	6	15	58	25	9
764840000	-46854.33990576259	-45398.606782450435	-1455.7331233121533	-45398.606782450435	279.858079402322	0.476590300507373	1.0344143091641982	0.040751344292936524	0.3568193099291541	0.06461156795402448	0.020167167238986223	0.03945656306078192	1.603866904791584E-4	1.3441119308504303	7.602565411195025E-5	1.2157439204037946E-7	2.287653125485142	-1160.511972160382	53.435726653520504	249.59859284872527	423.96352538142554	1191.906635270205	828.6747235143832	435.95048789346424	58	1	22	53	15	21
764845000	-46866.12681284927	-45414.56142653276	-1451.565386316505	-45414.56142653276	315.0851338162275	0.5007813068322088	1.1380537955087628	0.0447873739827702	0.35385909495286044	0.051541674537243294	0.01885563660571981	0.03945656306078192	1.585319667434169E-4	1.420851061290327	7.319887091103797E-5	5.7294329225207465E-8	1.7745017079471264	-1167.030622469751	83.93014539499062	147.53124156976506	403.0387147005365	1485.6073870471282	594.4129983215635	218.87896635434345	54	5	14	57	24	16
764850000	-46857.84648808326	-45411.989939929255	-1445.8565481540036	-45411.989939929255	321.9886803603461	0.49975001247049156	1.1380537955087628	0.04287031184282051	0.35385909495286044	0.051541674537243294	0.01885563660571981	0.04751929964527557	1.616801008032395E-4	1.4165133408406783	7.123898907837077E-5	5.9604333107618844E-8	1.8647028907651224	-1172.139235236355	77.25103101474967	385.37191260047257	913.9409578090055	2036.8839617381568	714.2599909244288	86.04216124149202	58	6	20	41	36	9
764855000	-46824.00097171737	-45401.81783916451	-1422.1831325528524	-45401.81783916451	338.8040971232753	0.47020646115812215	1.1380537955087628	0.03913762078552817	0.35385909495286044	0.05692310068342962	0.023110059919902833	0.05357630158329093	1.6535500468502445E-4	1.4183126019260486	7.119673507762095E-5	6.670927376708837E-8	2.024764432163135	-1174.7526159033548	69.76044677662175	136.6575621303455	915.4213709047552	1835.8041143839293	648.4448356160667	63.11240375351546	56	5	14	50	40	5
764860000	-46813.53737056057	-45380.248922827384	-1433.2884477331795	-45380.248922827384	293.8336584279092	0.4644789805259706	1.018028084676871	0.03708459428114698	0.35385909495286044	0.05692310068342962	0.023110059919902833	0.045935748381672636	1.5836039562759047E-4	1.4019054577989287	7.179956213367271E-5	7.8688591868062E-8	2.1239978077097357	-1170.1320118887093	68.06447930260691	233.30310051698	1733.6933043432236	1628.0045875047208	517.1092233316633	62.148975651982894	61	2	14	52	36	5
764865000	-46831.547604356885	-45389.304706639	-1442.2428977178852	-45389.304706639	268.3582062089304	0.4644789805259706	0.9476379752732472	0.03605570001820787	0.35190123443640353	0.055690914727341494	0.023110059919902833	0.04520363840273355	1.5696851066876517E-4	1.3854080125734927	7.275144147884023E-5	6.485895147635324E-8	1.946293046332787	-1169.6454129243848	80.49132577607482	154.86585681616862	427.79973445695026	1434.910023943777	515.4851353103271	30.781103298714264	53	8	5	72	27	5
764870000	-46844.15956067742	-45402.2672462595	-1441.8923144179194	-45402.2672462595	266.2025392075693	0.4470952626074944	0.9374323191205032	0.03605570001820787	0.35190123443640353	0.051876796233668206	0.023110059919902833	0.04520363840273355	1.6361480028706047E-4	1.3954722136082778	7.376967915706406E-5	4.121251702558783E-8	1.5695847385821284	-1161.2455217311085	67.24302543483469	470.4055009472602	754.2434593859415	1419.232375490533	804.4195452719885	33.4603630904248	59	11	7	51	36	6
764875000	-46854.829716533684	-45401.11556059818	-1453.714155935508	-45401.11556059818	266.73163101435523	0.45955991289998244	0.8155273873150747	0.03605570001820787	0.35190123443640353	0.05678316955262865	0.021365322225600326	0.0415766322147501	1.4584984371392536E-4	1.3833086350330883	7.027500981195239E-5	7.020193319674311E-8	2.0714519498807173	-1162.383391725008	57.75384075474049	194.69099124191524	425.2325114614056	1603.182038526948	578.2330065312212	23.197438627926566	50	17	14	52	32	5
764880000	-46909.578488159124	-45420.97152131949	-1488.6069668396372	-45420.97152131949	263.79334269971554	0.47599834764501914	1.0082561575343796	0.03605570001820787	0.35190123443640353	0.04884364178956786	0.021365322225600326	0.04382667140542111	1.5511450034276134E-4	1.3599630095449668	7.723778347891284E-5	1.265893725959695E-7	2.201125559723848	-1161.7187993730245	62.9494389921559	107.6173660348292	213.46950251120535	915.6270591546356	408.2124880599491	129.18927722758065	38	15	13	94	4	6
764885000	-46891.12458658872	-45409.72136996004	-1481.403216628675	-45409.72136996004	256.5222272232536	0.4785682283963642	1.0219872883911876	0.03605570001820787	0.33375281167360377	0.04884364178956786	0.020386541479522246	0.039132752630292	1.5295847469664735E-4	1.3337573974542423	7.1392447746796E-5	9.565536392772874E-8	1.999037886613608	-1169.8234211321612	40.87283558324634	64.32540914974025	261.18670549894375	979.9454724575199	278.18863357891206	22.13095087648665	27	24	14	90	10	5
764890000	-46868.51627778432	-45401.30704672414	-1467.209231060178	-45401.30704672414	259.38571799757057	0.4653176036794782	0.9006050380570789	0.04031278506743348	0.3656625753140301	0.05650331956394704	0.020386541479522246	0.03641839978129822	1.509461894000261E-4	1.2864658137795255	7.035037050305383E-5	8.781276118570635E-8	2.1082691547270778	-1177.2723926365254	78.89000489274981	97.02034227322794	280.1169276183217	961.4752562526487	226.789530746329	61.910680886267926	22	33	7	97	5	6
764895000	-46863.23783746525	-45387.79178810952	-1475.4460493557237	-45387.79178810952	274.7979575057238	0.4653176036794782	0.9625443397092105	0.037524619557762394	0.3656625753140301	0.05983903298701546	0.02386710803827221	0.03641839978129822	1.4938108612334936E-4	1.3468921654262729	7.390815537936306E-5	6.631337025330531E-8	1.8708752124957642	-1175.6165597528018	38.5968401096386	91.53549713611915	442.1021552865233	1084.9066917600117	214.19702914926253	24.03044690112604	4	52	8	95	8	3
764900000	-46884.91971116895	-45405.28240489183	-1479.6373062771224	-45405.28240489183	262.8067754224878	0.4653176036794782	0.9625443397092105	0.03822151867259893	0.3656625753140301	0.05204787251556466	0.024519370133752563	0.048659837051336564	1.443463538650474E-4	1.320137653407385	7.564402674272113E-5	3.3326152019641905E-8	1.4951217424217993	-1182.2134985523035	94.36030941031572	135.12573699516977	368.0179687150611	1254.1924609378043	302.15957890331384	56.859792685588985	32	29	2	89	13	5
764905000	-46909.40221384322	-45417.70037619947	-1491.7018376437456	-45417.70037619947	252.96738278782686	0.4590984760414762	0.9322772202443157	0.03798931489720787	0.3656625753140301	0.05204787251556466	0.02227752068177809	0.038549784292836814	1.4751144676117205E-4	1.3126013352378267	7.499121131999663E-5	4.4563838287898084E-8	1.5634404501642085	-1178.713672239163	64.38454943385531	146.53368525506045	561.8306073759488	1234.9972174879135	213.76472371250955	79.71259381321343	36	27	7	86	11	3
764910000	-46877.81214989748	-45406.66510789569	-1471.1470420017847	-45406.66510789569	249.71528127286444	0.4590984760414762	0.9322772202443157	0.041272813914402975	0.3604019235562175	0.05204787251556466	0.02227752068177809	0.04826115012662042	1.5307568799584727E-4	1.3766071120722714	7.533041113850727E-5	1.1616084701184673E-7	2.366030921532438	-1179.3527449858434	102.21490499944457	156.93195122381803	472.4125766940885	1235.2126195841145	276.1554164752907	10.318484761117242	54	1	9	81	23	2
764915000	-46882.71949872612	-45421.49628366642	-1461.2232150596992	-45421.49628366642	259.9848857518011	0.4590984760414762	0.9322772202443157	0.03876780798123045	0.3604019235562175	0.05204787251556466	0.01948439226457136	0.04555529024239769	1.480059349764165E-4	1.3948064820063544	7.165922000699468E-5	2.615785234878805E-8	1.3871988069702563	-1183.1451484624822	81.57804943736808	361.0295285998407	721.1360644300781	1095.1366926534004	396.4948871290006	35.71065699754936	55	1	17	80	13	4
764920000	-46875.763140053416	-45420.1009497959	-1455.6621902575127	-45420.1009497959	270.8940975006494	0.4590984760414762	0.8980399427568063	0.03876780798123045	0.3604019235562175	0.05777529455155027	0.019670250224074246	0.04555529024239769	1.487094049480715E-4	1.3636864863230937	7.119548289440481E-5	6.91374602087137E-8	2.1159483384274043	-1181.7540367437148	78.25942627084898	399.1348321271021	702.0941174564219	1165.931883329604	633.7755759382695	31.829798321078524	56	7	5	71	28	3
764925000	-46876.33973713345	-45408.48060044055	-1467.8591366929024	-45408.48060044055	292.7716458728619	0.4590984760414762	0.8980399427568063	0.03708387596039005	0.3919624018763827	0.05777529455155027	0.019551832910109545	0.04031963159454653	1.4935078591563124E-4	1.3833758131548608	7.216877310573402E-5	7.10855222290365E-8	1.957354312530146	-1179.2302058222997	94.83715286537075	315.83155693479546	782.1273486144796	1031.9187757957354	276.50305952773147	76.35758283439029	57	2	3	96	7	5
764930000	-46854.46528159197	-45405.21024474052	-1449.2550368514512	-45405.21024474052	278.6102493474814	0.4590984760414762	0.8980399427568063	0.036238075007783935	0.3810274676772166	0.05777529455155027	0.024563787990188036	0.04091964556629362	1.4816078701703893E-4	1.3913078036849822	7.338090711539913E-5	4.357550945965925E-8	1.7367307178046338	-1174.7744134254965	77.46434884782308	329.20359263559953	1479.6538659880305	1171.2807948515072	695.1795156532439	206.31651439646166	58	3	16	61	24	8
764935000	-46863.45722065503	-45414.805185612684	-1448.652035042342	-45414.805185612684	236.86432785376	0.4503311800008916	0.8980399427568063	0.036238075007783935	0.38105624879776195	0.05894905086991512	0.020137366328813	0.04091964556629362	1.604301788430623E-4	1.423402904716625	7.813593935042287E-5	6.8823498074333E-8	1.877721435071418	-1165.5901947997183	87.06451569645537	60.0384750010312	175.54615804779402	1076.3756922634047	819.4444982540905	27.102472708404544	53	5	3	64	39	6
764940000	-46855.16518104056	-45409.70567054143	-1445.4595104991322	-45409.70567054143	243.920638514608	0.4503311800008916	0.8980399427568063	0.036238075007783935	0.38105624879776195	0.05894905086991512	0.019333793200386622	0.048498131946864434	1.58096904660088E-4	1.4047317490174762	7.866118373529918E-5	4.1537388012553665E-8	1.6264678288072307	-1175.7977036608652	85.0228137165248	135.09388226118298	284.7016245246156	1168.1382456094605	871.0860712325673	100.9903374722374	52	8	4	64	35	7
764945000	-46858.32476717698	-45411.86927259649	-1446.4554945804953	-45411.86927259649	225.69365044060837	0.4608273316171605	0.8435899027992327	0.036238075007783935	0.38105624879776195	0.05894905086991512	0.019333793200386622	0.048498131946864434	1.5157551564311158E-4	1.4191543364131292	7.859739246937885E-5	4.2527666272862547E-8	1.6765762210577453	-1161.4433639867998	119.66760823524835	74.13058809110666	260.9657290129985	1250.0111029252225	476.16237498012424	9.588157833443576	26	34	4	69	33	4
764950000	-46857.68291500102	-45405.55038881126	-1452.1325261897668	-45405.55038881126	236.74177965743405	0.4608273316171605	0.9570745820098673	0.03975946940368956	0.3494805100268262	0.05409774317222541	0.025726070976524223	0.048498131946864434	1.530639020830986E-4	1.466671685502098	7.99177001133567E-5	4.159751636556799E-8	1.6029988584540047	-1172.3788368302844	83.49035284753133	78.01432785316763	178.68196019588	1083.5716737325108	767.2047288009484	25.770849728041807	14	45	1	82	22	6
764955000	-46855.78022934538	-45418.024316262505	-1437.7559130828731	-45418.024316262505	266.5591229757695	0.4608273316171605	0.9570745820098673	0.03975946940368956	0.3304415222256605	0.05409774317222541	0.02614685710616578	0.048498131946864434	1.4661893394965565E-4	1.3902912782991785	7.682919380804328E-5	4.4143109110581004E-8	1.75857658845674	-1166.6500657153958	230.73344183155794	45.221388427394345	166.75254897198715	960.167972982765	537.4773266424979	40.37432345950948	10	51	1	101	1	6
764960000	-46891.60163922121	-45422.74265199797	-1468.8589872232394	-45422.74265199797	275.17210656666043	0.4608273316171605	0.8833434817489386	0.03975946940368956	0.39548218462567436	0.05409774317222541	0.02614685710616578	0.0458330780275518	1.433493761259788E-4	1.43419239726503	6.98025884649349E-5	4.049635552184853E-8	1.661826917481161	-1183.6376179036681	176.67708988276507	76.21286607965499	148.00693295604805	1077.7818241973803	265.751294513447	9.758312156398096	9	50	1	102	6	2
764965000	-46872.68017873385	-45417.085886295026	-1455.5942924388216	-45417.085886295026	272.7691914103316	0.4608273316171605	0.8833434817489386	0.03975946940368956	0.37426806315264716	0.059142761733556384	0.02614685710616578	0.0458330780275518	1.469329486735238E-4	1.424466587466208	6.92066123837244E-5	5.318790860623702E-8	1.8247062999126873	-1186.5851923896623	123.16914366972688	82.30454304565087	478.245975316965	1151.9261685453123	210.92662938907355	29.065362981704695	13	46	11	86	12	2
764970000	-46875.52935702706	-45420.27128617481	-1455.2580708522473	-45420.27128617481	281.5189218236277	0.46037224424218404	0.893447556719857	0.03975946940368956	0.35030474802400374	0.059142761733556384	0.02614685710616578	0.05044548466685085	1.4982980260135444E-4	1.3877403387954408	7.052976209577864E-5	5.20258209876296E-8	1.7143025494278394	-1165.8990355936705	170.11729680540353	51.332023000899454	360.433323385786	1271.4541002781555	129.69628174511448	41.36442329873513	18	44	2	93	12	1
764975000	-46851.92044526389	-45403.99953164136	-1447.920913622528	-45403.99953164136	282.42818105365467	0.46037224424218404	1.1188834096688367	0.03975946940368956	0.35732657918419886	0.059142761733556384	0.02372201368384967	0.05044548466685085	1.480220994771113E-4	1.474236415974707	7.255461283500957E-5	5.409360185747223E-8	1.7912627825997678	-1155.773018957546	88.44795722560453	54.555953393936434	236.14669627948092	1143.6031313601572	1335.183183031323	64.76702699809384	7	54	1	87	7	14
764980000	-46845.54323179387	-45400.15326473613	-1445.3899670577403	-45400.15326473613	250.3603468932541	0.4593574107605894	0.9090838450628371	0.03975946940368956	0.35732657918419886	0.06366336039505444	0.02372201368384967	0.03706440310779653	1.5187698118635358E-4	1.4439279492197978	7.682951259783909E-5	8.487778597753808E-8	2.112670354333149	-1150.4330781584056	89.23864354432926	48.41340395519644	115.10370443287655	856.0578690017373	890.3234590480728	114.12540108134608	19	35	8	73	20	15
764985000	-46838.43392198426	-45388.57275845949	-1449.8611635247673	-45388.57275845949	287.59770988787153	0.4623023066075519	0.9392135901069397	0.03866417087513509	0.35732657918419886	0.04344096489076414	0.020962679199941516	0.03706440310779653	1.5219951545017055E-4	1.4557169704588813	7.773610564229984E-5	5.343374365100451E-8	1.67405138918488	-1140.5909440216708	94.97554269335741	51.48857266750474	198.88347898600213	1115.702151405612	188.7392993063196	113.21417208361547	25	36	2	89	6	12
764990000	-46851.016153876444	-45386.12525429846	-1464.890899577987	-45386.12525429846	280.6661446692427	0.4623023066075519	1.0276826438502817	0.03977091979217767	0.35732657918419886	0.05172230273166694	0.020962679199941516	0.04409626567175656	1.518393543823849E-4	1.4489723911604966	7.648802145158274E-5	6.119627889174781E-8	1.7252527509831495	-1152.0818649730963	53.6579953751533	61.05320711614847	285.35136789776516	1044.9057394588917	787.6192774810601	239.68050661081256	43	18	4	89	3	13
764995000	-46861.2308019532	-45382.82982966066	-1478.4009722925414	-45382.82982966066	288.0001893995831	0.4623023066075519	1.0276826438502817	0.03977091979217767	0.3365512970413393	0.05172230273166694	0.020962679199941516	0.03598883910701995	1.514212664551453E-4	1.372010584450149	7.999555313406743E-5	6.143787876220262E-8	1.698828262482595	-1145.1945136546688	60.04426039876634	91.83499902289687	348.5418843814246	1037.9538938225987	1252.5331941385682	156.11818021865307	57	5	5	82	9	12
765000000	-46861.62610692882	-45405.12990539245	-1456.4962015363674	-45405.12990539245	290.02074072190555	0.4338205447144486	0.9427103345308564	0.03145720866184085	0.3365512970413393	0.05172230273166694	0.020962679199941516	0.03598883910701995	1.5132471107191483E-4	1.404750046223106	7.866169773721035E-5	3.9071171985856053E-8	1.5643471538502511	-1163.3590513421498	75.2523627308123	226.65379871284114	513.0945009309949	815.0997928035168	414.4881317609185	228.89673758389557	60	2	1	93	9	5
765005000	-46881.21062292008	-45418.320006853006	-1462.8906160670747	-45418.320006853006	306.4930732420683	0.43203394188251715	0.8047722111720893	0.03145720866184085	0.33186673052712395	0.05172230273166694	0.020446449187720265	0.03225959035935111	1.489564306651518E-4	1.4066487108287686	7.865580742160746E-5	1.52574919677083E-7	2.59914530132423	-1155.9992256443009	63.28648336759435	120.48413965301803	462.40291487236277	1043.006661102354	964.8484341393753	384.9518219300203	56	9	2	78	8	17
765010000	-46873.20859200984	-45407.83506836764	-1465.3735236421999	-45407.83506836764	373.92010136896056	0.4230881974447897	0.7443747896779019	0.03657869924739386	0.33186673052712395	0.0549597489244494	0.020446449187720265	0.03482487169537972	1.4062535249425011E-4	1.367048766930735	7.430189814440465E-5	8.218299371883379E-8	2.0861585197844774	-1149.0857808778137	61.5242882473654	295.38185561919795	626.2737084913811	1459.2052365619923	551.3394284173288	202.0153677864831	56	13	9	56	22	14
765015000	-46885.091273321246	-45411.96284244951	-1473.1284308717402	-45411.96284244951	312.3239527558105	0.4230881974447897	0.7821900749081682	0.03657869924739386	0.34233951402787255	0.043502105986877905	0.02115190053785838	0.04195302689527493	1.566110303406289E-4	1.378728639376327	8.281451067510168E-5	6.332470617761815E-8	1.5892822149409287	-1132.1730955850242	53.19229763498241	221.5113370651646	364.8614851927672	986.4575538159409	92.35071921647052	69.85253383504495	58	12	2	87	8	3
765020000	-46882.0286604241	-45402.237985122665	-1479.7906753014329	-45402.237985122665	283.39581213705554	0.4230881974447897	0.8030033008766475	0.03657869924739386	0.3321478234466302	0.05406499029989981	0.018943166351796832	0.04195302689527493	1.4383092040623046E-4	1.347096136567141	7.951508137791798E-5	5.800671585464494E-8	1.6803277646341663	-1138.2787465619292	66.15490480202025	181.51113067691992	831.7296566094471	1138.655616319651	341.70200294775054	109.38491018690782	57	13	29	56	3	12
765025000	-46881.99947056094	-45409.12804606688	-1472.8714244940666	-45409.12804606688	313.1191499723011	0.4230881974447897	0.8030033008766475	0.0387628708982867	0.33463345840097003	0.05406499029989981	0.02284759451238044	0.04195302689527493	1.4635329514374408E-4	1.3263564426346863	7.876816442626754E-5	7.050562872681646E-8	1.9045106103084624	-1148.9223966344935	99.48566781572947	619.9255829303165	570.7373464605581	1316.2305752348573	2003.6141329758975	110.48121625303747	58	25	10	46	14	17
765030000	-46844.639838677016	-45405.436354173245	-1439.2034845037679	-45405.436354173245	310.66834862805143	0.4329448762651535	0.9621011070777267	0.0387628708982867	0.3458430325340238	0.05406499029989981	0.017654640401886797	0.044739171511167755	1.5196980882666383E-4	1.2773384784421693	8.139619617044437E-5	3.728797704526467E-8	1.5438124586453479	-1150.4487307464115	96.88908147325945	722.8299405263268	1235.0062304280734	1394.520855084562	537.0279187500116	123.22590853343833	65	34	15	20	20	16
765035000	-46867.93320140909	-45403.68748969835	-1464.245711710741	-45403.68748969835	310.26104413842995	0.47808339393025245	0.9851807647159228	0.0387628708982867	0.3458430325340238	0.05406499029989981	0.017654640401886797	0.04596736043990192	1.469746819229647E-4	1.2719295429523736	7.915627977890002E-5	4.772226421524096E-8	1.5809791023331579	-1141.0668325473748	75.86965913870495	653.8146025577809	1255.9680167144445	1102.545994046659	54.230573486694425	76.7941782497824	58	48	18	30	6	10
765040000	-46889.99894141292	-45409.04108470175	-1480.9578567111778	-45409.04108470175	297.0403886065841	0.4774088965491921	0.9851807647159228	0.034917489484308915	0.3458430325340238	0.05406499029989981	0.017654640401886797	0.04596736043990192	1.4918321308917797E-4	1.2552238980716748	8.005407283625525E-5	5.514819707317964E-8	1.657033243464618	-1150.5227732580677	92.2350198561131	665.0764704166679	1659.2947259231241	613.4539398240441	292.76278291433493	127.93808246286594	60	47	30	15	9	9
765045000	-46900.89727872415	-45413.863925193335	-1487.0333535308196	-45413.863925193335	300.739062269268	0.4774088965491921	0.9851807647159228	0.034917489484308915	0.3522646903184312	0.05922522699931081	0.022627697722191205	0.04596736043990192	1.4683954230952696E-4	1.2977748787392576	7.675015036216245E-5	5.407276632771496E-8	1.6659296091580262	-1154.5621041670975	60.242647903029415	480.0776006571614	878.1050902869792	2504.90972685612	754.2040686129093	133.09339086351923	57	41	30	9	19	14
765050000	-46890.17190953742	-45425.88739935764	-1464.2845101797816	-45425.88739935764	250.88770401332928	0.4483629960312108	0.9754988720526798	0.0421070775864527	0.38600358582874694	0.05922522699931081	0.022627697722191205	0.04615359006117239	1.510448472322253E-4	1.2794560626733815	8.221385503593118E-5	5.95261338014961E-8	1.7386325147098882	-1137.197896069956	93.57990218241413	526.8300003037507	708.4276136977918	1546.5487942348911	929.4035694853044	74.34731182833168	61	28	22	21	23	15
765055000	-46886.934374188604	-45423.018781128136	-1463.9155930604688	-45423.018781128136	245.21824543740283	0.449923281277052	0.8820931570533861	0.040456757946209	0.38600358582874694	0.05345883242448765	0.022784322452148596	0.04615359006117239	1.6303088078315015E-4	1.3140745839438746	8.667886923959606E-5	8.276855854060048E-8	1.871404558942353	-1136.222845463534	70.70984095972885	384.0019567622644	957.8929589945232	1376.200832410625	1920.526510292491	67.58801701907119	60	20	46	22	8	14
765060000	-46855.28132342634	-45417.689275688164	-1437.5920477381746	-45417.689275688164	276.64067769034045	0.4516220941125298	0.8820931570533861	0.040456757946209	0.3434098517001241	0.06219299103596737	0.022784322452148596	0.040420146657414745	1.608502555729922E-4	1.362046022804979	8.293654705457543E-5	3.45558996833537E-8	1.433777499846567	-1141.0409942122885	80.2257115889604	335.55523255158687	972.7953674667081	1431.3698631882007	955.9697386961672	114.37042675618483	60	20	34	19	23	14
765065000	-46874.29243766987	-45411.930545083385	-1462.3618925864841	-45411.930545083385	279.40025696185074	0.4516220941125298	0.8820931570533861	0.040456757946209	0.3434098517001241	0.06219299103596737	0.019565959183228596	0.043014806321481365	1.6120949233699032E-4	1.2390493495848962	8.450287898155967E-5	3.798259457854283E-8	1.4018184330434054	-1140.7010440634347	71.26146345074112	358.9828194875884	1965.1820665018527	5982.574434230745	948.0616091409768	112.11809705093583	61	18	34	3	40	14
765070000	-46878.71056849914	-45419.13657759441	-1459.5739909047318	-45419.13657759441	346.0910830266357	0.43211907557856627	0.798505144595457	0.040456757946209	0.3434098517001241	0.06057180331649979	0.024393686852730682	0.04147035620756445	1.546559999965434E-4	1.2420972124905618	8.089432374959311E-5	3.196450115420784E-8	1.3795559091645566	-1155.9245430159228	79.5869304091189	279.9096503473182	1180.2558182426087	1433.3056331028451	430.31024030115873	234.86225379232246	59	12	49	33	4	13
765075000	-46863.38048195352	-45413.46375710994	-1449.916724843581	-45413.46375710994	342.04231930514027	0.43211907557856627	0.798505144595457	0.04031359733946467	0.37319336586210905	0.059003100595585056	0.024393686852730682	0.046740773585137486	1.5192123844756018E-4	1.3353339631760437	7.596950366326828E-5	3.2554210238361876E-8	1.4526679336571413	-1165.0210289232054	111.24010573904134	245.58903092267207	765.3787133268038	1084.401626778498	924.2468990728162	214.80175919146413	60	2	42	44	9	13
765080000	-46877.99164387823	-45413.72704789921	-1464.2645959790248	-45413.72704789921	316.23049415573564	0.43211907557856627	0.779873960601175	0.03728361712071574	0.3406703776432994	0.059003100595585056	0.023863256175264583	0.04089631543283425	1.491025937517612E-4	1.3490489290679546	7.504980922840096E-5	4.7553739994244345E-8	1.730342308372167	-1182.5985681411119	135.06861988064304	476.1789741192927	1123.8009816422914	1060.5986235553478	140.61308916648605	177.1358632746279	60	19	28	46	4	13
765085000	-46860.589114855444	-45396.28306175872	-1464.3060530967275	-45396.28306175872	315.6085835113672	0.43211907557856627	0.779873960601175	0.03728361712071574	0.3484106202992505	0.059003100595585056	0.023970955189764716	0.042580741425022106	1.5053016925036994E-4	1.339072651314546	7.373223077324569E-5	4.436860542635474E-8	1.6688080366007663	-1177.7983189123056	76.92314178937254	399.94633076276097	253.7053177320044	1182.2174575873391	539.349345079324	253.36092218754825	55	13	6	72	13	11
765090000	-46886.637937625324	-45407.804322897464	-1478.833614727864	-45407.804322897464	313.1549459579082	0.4572404239035424	0.8605764037707251	0.035673333005569165	0.37069788335198744	0.059003100595585056	0.023970955189764716	0.042580741425022106	1.4662342946983984E-4	1.348422015543271	6.967425720643546E-5	6.488434013744968E-8	1.8444155855026072	-1173.6224951419563	109.29970460235697	424.2311694519216	466.6547880189057	1252.8125809577982	315.33239096708036	172.64480500668583	60	11	7	68	18	6
765095000	-46851.18599361659	-45398.56373668922	-1452.6222569273718	-45398.56373668922	319.2740120366826	0.45929601898311534	0.9536684704789368	0.04537723594175695	0.37069788335198744	0.0573662525211192	0.023476642521876978	0.040974986190205495	1.5696247026824423E-4	1.434351458691061	7.247457633595503E-5	4.662980182069824E-8	1.6222181471546326	-1165.7262566051413	97.80433645794136	306.59377665010214	536.8111563987078	1300.1233616338116	345.6017682539445	259.8652058511471	61	3	15	70	10	11
765100000	-46871.64809046154	-45417.59203471034	-1454.0560557512026	-45417.59203471034	340.99679563774333	0.4827325502563036	0.9536684704789368	0.04476183715175199	0.37069788335198744	0.0573662525211192	0.023476642521876978	0.04103946198901598	1.4837172758904102E-4	1.3937341232058136	6.759500663499247E-5	3.636507784690641E-8	1.5610687116536555	-1172.7374562604255	95.90328363484241	414.22588876742407	579.4595652330848	1319.9780242725349	309.9289509130767	117.84813331262119	61	1	18	73	14	3
765105000	-46893.07721760256	-45421.93082428911	-1471.1463933134442	-45421.93082428911	315.50953272183364	0.4827325502563036	0.9683061510541995	0.042908064638915826	0.3512967837491421	0.05480524083911406	0.025600077993969003	0.04240306196289692	1.4494428644893357E-4	1.2788465795956208	6.974075957122596E-5	6.504548260951934E-8	1.9011767143434541	-1164.564432105152	78.0760515151055	271.49803705952473	456.970518031203	1095.2019927082729	202.78739885809418	25.97424403976122	61	11	5	76	16	1
765110000	-46902.53895812764	-45427.54732447829	-1474.9916336493484	-45427.54732447829	374.8712249976144	0.4587502535984588	0.9183586925018197	0.042908064638915826	0.3512967837491421	0.054653641817837995	0.02206907294989485	0.04514660845962549	1.5221344615886298E-4	1.2920120975884448	7.31464736594662E-5	8.124511466606424E-8	2.0243992108777022	-1171.9495476890702	85.40361472046746	154.54454857885386	275.76244017264474	1156.851935954026	1022.3427010998146	95.19417966357469	60	2	9	84	3	12
765115000	-46876.24216406039	-45411.34745207076	-1464.894711989635	-45411.34745207076	291.842086972504	0.4729286161025714	0.9183586925018197	0.036851924582804264	0.3512967837491421	0.054653641817837995	0.020504705801162818	0.04514660845962549	1.423505804998554E-4	1.27765433186747	7.30711817976701E-5	4.843420858723768E-8	1.7420192074670453	-1166.1698757701279	69.94833701507717	100.62697273469549	255.5869591349961	941.9435091048143	276.56828380607743	128.15239476281334	57	2	11	79	13	8
765120000	-46882.752505361575	-45409.601738574536	-1473.1507667870376	-45409.601738574536	292.0758508260729	0.4729286161025714	0.9183586925018197	0.036851924582804264	0.3512967837491421	0.054653641817837995	0.02444366047873437	0.040918557276268724	1.4733994071465344E-4	1.2836054425876497	7.679980938065781E-5	4.588483556939168E-8	1.5720259080316306	-1145.9187069432712	68.47711347955412	130.8615757867636	369.3539075849347	1059.2181134000268	440.6750706505099	286.4913751908946	57	2	13	74	9	15
765125000	-46859.37395109625	-45399.063041849906	-1460.3109092463412	-45399.063041849906	251.65967044018842	0.4532149325744338	0.9183586925018197	0.04061394787751904	0.3512967837491421	0.054653641817837995	0.017086527975331826	0.039803665593074446	1.612172908128277E-4	1.342314141865207	8.239952195834454E-5	5.976577083299881E-8	1.6195960238829643	-1139.9502945631725	52.16083298947504	134.01744696949413	320.11967223799576	1308.065066762986	536.5091802471075	90.77630214241147	55	3	19	57	30	6
765130000	-46865.41891596868	-45401.331716393135	-1464.0871995755479	-45401.331716393135	259.9534401245431	0.4532149325744338	0.8484405363193074	0.03863318455076101	0.36920379170965345	0.05467929003876269	0.02205824054955264	0.039803665593074446	1.5538143772530425E-4	1.3713295458068548	7.954158839619311E-5	4.829413675347014E-8	1.5584214934704288	-1146.3426183149352	74.70328803097028	213.1873857787162	307.2098261231428	1171.1804274656602	691.2050134899166	167.6370766325368	57	3	19	55	18	18
765135000	-46852.088851444925	-45390.03927235652	-1462.049579088409	-45390.03927235652	266.2855758873669	0.4532149325744338	0.8484405363193074	0.03863318455076101	0.36920379170965345	0.0522097858895472	0.02205824054955264	0.04637290730243819	1.5532922375907488E-4	1.4141234721760905	7.777063437522251E-5	5.6546247292620804E-8	1.641764855160417	-1139.4268072746047	57.42860381826569	273.7863378111364	326.7833779648739	1398.276037323852	204.87417609248175	251.52252813250297	54	15	7	70	15	9
765140000	-46848.493208598695	-45396.45688747004	-1452.0363211286506	-45396.45688747004	239.52341919321566	0.4428175564292604	0.8484405363193074	0.03863318455076101	0.36920379170965345	0.04857893061064129	0.02205824054955264	0.04637290730243819	1.619524863879723E-4	1.4266823150894217	8.092989103676493E-5	7.598266795525034E-8	1.8144628633524145	-1142.0587065572618	43.051205597031625	66.62042040539998	189.9272765049465	1097.574558883328	387.41090255212134	103.17749393440924	41	14	15	75	12	13
765145000	-46891.24590285383	-45410.47578155943	-1480.770121294403	-45410.47578155943	240.93114886671833	0.4428175564292604	0.8484405363193074	0.03863318455076101	0.3676842109892123	0.04857893061064129	0.02205824054955264	0.043126837486798894	1.6182692488852062E-4	1.4153786831257802	8.09674579658019E-5	4.714353510550032E-8	1.4968347766029195	-1151.7931195059775	49.35836600784709	361.36033434905585	962.1659699998642	1167.8147303850628	278.5396654314887	114.60044502459252	51	22	27	53	5	12
765150000	-46857.482724148475	-45386.461378639135	-1471.0213455093372	-45386.461378639135	223.18343551989776	0.41702046507961027	0.8484405363193074	0.03863318455076101	0.3676842109892123	0.05906915885850944	0.02205824054955264	0.03977353076015597	1.682709595588377E-4	1.4650703181984908	8.657736947023103E-5	4.7088486872719195E-8	1.4412118724271905	-1149.4665723227586	46.57935760828835	171.05842366044905	355.3447151743356	1169.4512392542133	261.23464533773154	51.137881827015384	41	21	14	75	14	5
765155000	-46886.71083494692	-45413.95675619741	-1472.7540787495075	-45413.95675619741	246.06821368131827	0.43170801900206335	0.8484405363193074	0.03863318455076101	0.36587343156192986	0.05906915885850944	0.02205824054955264	0.03390985148737882	1.5793076829999055E-4	1.4247348905543589	8.314941677396453E-5	1.1851413381415648E-7	2.2137122583977047	-1157.851249345624	49.588968201302876	259.9853713723129	441.15542673557843	1097.084546387977	1362.6011352729745	107.24823580109633	36	23	24	65	13	9
765160000	-46865.813893180646	-45408.62714351536	-1457.1867496652885	-45408.62714351536	226.1504154105454	0.43170801900206335	0.9191285338045956	0.03863318455076101	0.36319511108392183	0.05906915885850944	0.02205824054955264	0.042162671406174024	1.6817461075200333E-4	1.446967523818897	8.902398373087845E-5	1.8042823576551207E-7	2.490064395043196	-1138.2296937934407	61.696960542972434	158.98199882388326	362.4041168687972	866.74636031621	248.32241609711858	66.58106839459084	45	11	23	73	11	7
765165000	-46854.57737130346	-45408.6442766795	-1445.9330946239581	-45408.6442766795	227.26307183459062	0.44322549085837065	0.7912819207321318	0.03863318455076101	0.37787137199460513	0.05434958962247243	0.02205824054955264	0.042162671406174024	1.6111139793088976E-4	1.393250879171559	8.220520069845368E-5	5.434040354917807E-8	1.7268478492492603	-1157.6934836640485	38.50117081183376	138.70286467080942	300.8874846672279	1130.1112939436023	250.27763190295371	83.73508555337092	16	35	27	75	12	5
765170000	-46891.56451372272	-45427.82832344529	-1463.736190277425	-45427.82832344529	268.9634156679497	0.44322549085837065	0.7912819207321318	0.032777341543436894	0.33684373375411353	0.05978345211425987	0.021693232801430387	0.04655972145535631	1.5745690572542843E-4	1.4755728168352225	8.266348304605691E-5	4.10533586252582E-8	1.4794574216444816	-1149.2080364397516	43.76045074048216	88.76081864897463	353.0537373893816	1026.947828678606	204.37284221974517	69.39824159291294	7	52	19	75	13	4
765175000	-46859.952739897024	-45410.06134272533	-1449.8913971717004	-45410.06134272533	243.48467858880863	0.4316064165707004	0.8794060227006896	0.03750552352391439	0.3566217693869917	0.05921902094262773	0.022641366353385196	0.04655972145535631	1.6141437799267126E-4	1.2887017504391443	8.380663673260466E-5	5.401065319790001E-8	1.7646090911623251	-1171.396653997004	108.9602016279171	169.8922978724727	339.92500153779525	1128.8105486689285	430.8225040684825	14.063455340628911	29	28	20	71	18	4
765180000	-46872.923888725294	-45418.351587191784	-1454.5723015335063	-45418.351587191784	229.1625648210465	0.4578721390221429	0.8608900026606003	0.03933561046350897	0.3566217693869917	0.06334886227859322	0.022641366353385196	0.03930284897583625	1.511744717538285E-4	1.3351084372752073	7.862531615163395E-5	6.272582772149064E-8	1.958431928300333	-1171.5488885811599	72.85457274288636	115.8415348851506	333.17001018509757	914.016126590477	335.93950778737275	59.84432703999431	40	13	19	82	11	5
765185000	-46845.76959139027	-45406.181596148235	-1439.587995242035	-45406.181596148235	237.6282308955199	0.4578721390221429	0.8608900026606003	0.039505700333914935	0.3566217693869917	0.06162683440854072	0.022641366353385196	0.04111407115011644	1.618916246769981E-4	1.4389882576159037	7.874799194864842E-5	2.771440283260821E-7	3.4460835332923114	-1169.8921108744084	74.31497262955614	96.73666789785176	410.62807114229946	1199.0658622077533	149.196685793852	165.94538154893374	30	25	20	75	4	16
765190000	-46834.53996704727	-45399.612146330124	-1434.9278207171453	-45399.612146330124	250.0262068079358	0.4578721390221429	0.8608900026606003	0.03301408972857127	0.3554040282369334	0.06162683440854072	0.022641366353385196	0.04111407115011644	1.6617617875242728E-4	1.4457584901040839	8.216858975009138E-5	4.4735490548746054E-8	1.5700602528728476	-1162.3101136844564	44.671718933641	76.75130441364504	419.84448493955324	947.2055485455097	299.2250636581476	29.826241954493092	3	53	19	77	14	4
765195000	-46831.21222225592	-45406.50266133148	-1424.709560924443	-45406.50266133148	247.84706611675713	0.44180301230449626	0.8608900026606003	0.04231697973794835	0.3554040282369334	0.06162683440854072	0.02367620485538642	0.04111407115011644	1.7147669564794858E-4	1.4380089423048008	7.999181978175978E-5	1.970866280891805E-7	2.838937262602857	-1165.8892197376053	37.5553514274452	90.1687595479769	187.77663311474961	1056.4641641592975	358.6934879982185	18.95713168167203	20	33	15	83	15	4
765200000	-46838.30495719147	-45404.170226277216	-1434.1347309142518	-45404.170226277216	247.51477988454295	0.44180301230449626	0.8608900026606003	0.04231697973794835	0.3554040282369334	0.05579615884845315	0.022340323996584754	0.03619353753933016	1.5643250051703352E-4	1.3661118092157325	7.899148649638224E-5	4.351837670969203E-8	1.634291448972268	-1159.779017361539	57.521619139243604	131.69077617581286	269.2976945927831	995.6414836956798	189.1057661628544	30.631160713092623	15	37	21	78	15	4
765205000	-46847.32823889978	-45402.18270420774	-1445.1455346920386	-45402.18270420774	269.26660714373276	0.4683423277537578	1.0519308584213132	0.04231697973794835	0.3554040282369334	0.055941408424874016	0.02116083190553069	0.05218698454417503	1.6630810035213605E-4	1.3052841122572254	8.033956669865749E-5	6.273344173400285E-8	1.727372980211814	-1158.8019867927876	34.9982068908351	89.24448189843508	228.2929626590719	976.9237019006581	191.5765899061422	205.44762076468947	7	52	19	76	3	13
765210000	-46863.58279034096	-45411.68360392678	-1451.8991864141763	-45411.68360392678	256.7574037518625	0.4683423277537578	0.9204913321168279	0.04231697973794835	0.3554040282369334	0.055941408424874016	0.02116083190553069	0.04977210937560805	1.490277783465772E-4	1.3773796029605345	7.492333174204355E-5	5.0671232155105966E-8	1.7377872892535642	-1162.6597670386773	68.83705082030018	85.65688270006925	278.40442791596354	1389.7846978460648	149.05599522865126	46.12011612663959	27	28	27	73	14	1
765215000	-46861.996888547474	-45417.10662605085	-1444.890262496619	-45417.10662605085	259.12337328118264	0.4683423277537578	0.9204913321168279	0.04633408663020831	0.39337005000829944	0.055941408424874016	0.02141825321208769	0.040226106084027505	1.5395740741576178E-4	1.3960162169644266	7.410028644012018E-5	5.4225667959626544E-8	1.8564686509946102	-1172.5941756769885	103.64761595031341	70.24347690432575	388.6293769225423	1331.804324868188	209.0887427472916	286.16399117193714	33	23	21	70	3	20
765220000	-46870.46515914131	-45417.400931815464	-1453.0642273258504	-45417.400931815464	257.19778752112535	0.4447373142197433	0.935934436683049	0.04633408663020831	0.36951022473867623	0.055941408424874016	0.02141825321208769	0.040226106084027505	1.4828887092952254E-4	1.4244769265132242	7.156008303175066E-5	4.947095976477057E-8	1.8037787178923994	-1178.3596890305553	122.42357294116994	73.37726868327114	302.58317181272014	1368.0820812534973	525.3646284923185	197.8213514850555	37	20	17	74	2	20
765225000	-46865.273527519144	-45398.243099812986	-1467.0304277061555	-45398.243099812986	256.6429170706291	0.4310865302735593	0.935934436683049	0.03300223538084013	0.324705123303704	0.05920345483250341	0.018914398012286653	0.040226106084027505	1.459343039411067E-4	1.3294799016679486	7.423661139152864E-5	4.104802556029019E-8	1.5959787216706722	-1171.8706939513331	72.98349190876006	78.5986104325141	405.294923276035	1251.372613340387	243.28672276081144	90.79050257272696	27	32	17	74	16	4
765230000	-46875.60570249067	-45400.25065728313	-1475.355045207536	-45400.25065728313	284.95206074288996	0.47921462082326305	0.9821270865320543	0.04095219226189802	0.34816877992208073	0.05920345483250341	0.02065246499243574	0.041257244218300036	1.356272743973234E-4	1.3601225659218914	7.036067936671272E-5	5.7225598902680686E-8	1.9634982214344434	-1178.9239440107187	68.24426078220439	63.31760590825797	450.89485366351624	1315.956199697329	545.576320096995	81.57037658786943	41	16	21	67	18	7
765235000	-46911.596255079705	-45407.2658053223	-1504.3304497574088	-45407.2658053223	282.6756630125536	0.47921462082326305	0.9814260611297317	0.044009106756883014	0.37720017031717257	0.05920345483250341	0.02291809119731697	0.041257244218300036	1.388561408410974E-4	1.173940736809617	7.402946501561237E-5	3.666321542972515E-8	1.5119775313823214	-1173.4721635363644	83.6205440080847	96.03436698434837	633.1476414806137	1310.5676447574556	477.39252765396986	66.40758834148212	26	31	18	75	12	8
765240000	-46945.987085862755	-45421.900387602655	-1524.0866982600994	-45421.900387602655	330.5422785575185	0.47921462082326305	0.9814260611297317	0.037751504321585985	0.37720017031717257	0.05920345483250341	0.021655697820893625	0.03993782702637161	1.399755300819618E-4	1.290785507555487	7.391418968222914E-5	5.5551333691562177E-8	1.6060352190905265	-1165.4233042197118	60.36930965724772	79.69722279581413	544.3391628224958	1628.5984896001364	492.6609777266339	95.96335011635136	18	38	21	70	14	9
765245000	-46884.621178782814	-45398.60467702417	-1486.0165017586478	-45398.60467702417	346.0454776357803	0.47921462082326305	0.9942172534567827	0.04185637251105258	0.349183077078636	0.054214623399492935	0.01952508027814695	0.04026305922491703	1.4022860887599124E-4	1.360003495428073	7.69420528939758E-5	1.2580963021878305E-7	2.384482519715032	-1156.0034581310574	44.91139923877338	92.82747662202055	731.3039039516682	1158.3190899547747	341.11490081749287	219.98639911963494	34	25	8	83	14	6
765250000	-46892.39851925231	-45400.3688439422	-1492.0296753101113	-45400.3688439422	382.83857780050926	0.47921462082326305	0.9942172534567827	0.04185637251105258	0.3447930229972086	0.05567917462694727	0.020070097092307903	0.03808774298030601	1.369254163674242E-4	1.344566190306552	7.202825526939103E-5	6.002902175127103E-8	1.8604401939441024	-1171.5365848414315	92.35650849911148	143.77363969013976	450.72683806030074	1011.6872469177334	226.47185984248628	210.05535075275665	56	3	4	88	2	17
765255000	-46856.197258782086	-45398.74549555895	-1457.4517632231345	-45398.74549555895	417.59844742140956	0.47921462082326305	0.9379425818082371	0.036199697433538784	0.37670042092887235	0.05567917462694727	0.019519771604551237	0.04536447208487531	1.4527352677076884E-4	1.3602231949452865	7.007935327257411E-5	4.681566397327649E-8	1.6607856950379927	-1163.5919273400968	54.103455971682926	109.4810013710461	379.90971108303296	1320.2453451992374	882.0906722720301	280.5091339942688	49	9	19	68	11	14
765260000	-46881.74613568784	-45398.77082054507	-1482.9753151427728	-45398.77082054507	470.85942617423524	0.4438696076113825	0.9379425818082371	0.036199697433538784	0.37670042092887235	0.05284278982383293	0.027735221388070302	0.04536447208487531	1.3882157587201147E-4	1.3811784307370634	6.464367341019682E-5	2.8097291044204522E-8	1.4156030925718373	-1178.168411487949	80.9017461434111	396.3830214431417	1486.6292651160486	1246.993035869527	802.1069723753856	257.5884752927067	58	14	25	36	20	17
765265000	-46885.31831391144	-45400.71649171333	-1484.601822198116	-45400.71649171333	420.0414130879069	0.4778291185920884	0.9379425818082371	0.0379026343528629	0.38731264260481274	0.054387233197653644	0.02701147823298102	0.04536447208487531	1.3903904610841294E-4	1.3282874135612732	6.64460879231545E-5	2.906853243488373E-8	1.4721954714514982	-1188.255199133	91.43392359777972	176.34828672157835	849.6548421788212	1260.095839868138	901.4116982745524	250.87108613517785	56	6	22	61	11	14
765270000	-46870.64413005037	-45389.75495710355	-1480.8891729468219	-45389.75495710355	370.9984593155941	0.4778291185920884	0.9379425818082371	0.0379026343528629	0.35736695609389174	0.05518196511856563	0.01849325036577563	0.04536447208487531	1.4715258826309107E-4	1.3700407292863803	7.159989120725473E-5	4.958211785541538E-8	1.6708605589633405	-1178.0628127581926	70.08985583097913	456.70733058929284	733.8019315620436	977.1177364323613	1226.0647773388755	380.4444573553891	56	8	4	43	39	20
765275000	-46883.48161567078	-45406.49802521777	-1476.9835904530146	-45406.49802521777	412.85378136783163	0.47852566188783885	0.9379425818082371	0.04304372113909688	0.3438605459019883	0.050890972833765064	0.027329727056270084	0.04536447208487531	1.4289063893499523E-4	1.3823637527873522	6.52110048957903E-5	4.874183009184056E-8	1.713040116404428	-1174.962963231299	73.80367411563294	157.03928440381358	553.6480355607231	1161.0295292089063	1437.3252269608997	180.11006851616682	56	6	12	55	23	18
765280000	-46844.37361564546	-45396.85349498231	-1447.520120663151	-45396.85349498231	372.5315199444903	0.47852566188783885	0.9732836057194234	0.04400983702549917	0.3444028115538751	0.06699681144792416	0.018131087124088792	0.04536447208487531	1.4065100599192136E-4	1.4099217221793672	6.504371392778212E-5	3.2436933416231126E-8	1.54798744324092	-1166.1244923608335	51.17159869187263	128.3607169413692	485.2698509603172	1018.3899181624536	2082.9198813494336	166.34123158732282	52	8	7	37	47	19
765285000	-46855.454112116975	-45401.19597141937	-1454.258140697599	-45401.19597141937	325.95706313339747	0.4673541851887184	1.0053817624554808	0.036377461347114615	0.343020050197449	0.04772488219514336	0.017732173819018055	0.04536447208487531	1.4879449125268846E-4	1.4080533832783282	6.923799775857277E-5	4.217608576622368E-8	1.7371907852314694	-1184.7301274639647	75.5526252934711	166.37824113142946	726.0803196856374	1494.0268029540373	1492.7830746662148	169.6653773146102	50	10	18	18	56	18
765290000	-46888.25379526293	-45391.10717564988	-1497.146619613051	-45391.10717564988	297.41618387038335	0.4673541851887184	1.0053817624554808	0.036377461347114615	0.343020050197449	0.05534050502450659	0.018177136823814867	0.04536447208487531	1.4200845674681837E-4	1.4500839987748082	6.997663509152235E-5	9.305886210126987E-8	2.05604609570699	-1167.416806558912	56.563578887623095	284.7831985175454	492.15094128773995	869.5789436605934	1989.6983984460421	193.32898430862735	55	2	18	33	43	19
765295000	-46887.00377394669	-45402.98205483823	-1484.0217191084691	-45402.98205483823	268.62389337832536	0.470429427878556	1.0053817624554808	0.03877399677273195	0.3377767383134809	0.05534050502450659	0.018177136823814867	0.04536447208487531	1.430669069273283E-4	1.4619669162608058	7.154513823606129E-5	6.306382638084804E-8	1.9157888779316123	-1182.8488151975384	100.02404122000068	295.86070863671677	655.7195427446139	944.4726630230562	1193.2038902374218	198.26445209146792	58	2	28	14	53	15
765300000	-46881.438888090575	-45384.86935870704	-1496.569529383537	-45384.86935870704	328.5796174068494	0.4546697356854027	1.0053817624554808	0.03877399677273195	0.3377767383134809	0.05534050502450659	0.019888123718738774	0.04221738331883137	1.4210737399181412E-4	1.3098362944734008	7.332689103742232E-5	7.134435067246485E-8	1.8765940892503001	-1165.9900227110581	76.00886878979705	274.82099315245983	746.1828398007284	1017.887058310016	1451.23602982008	178.46005403305247	54	10	36	28	26	16
765305000	-46910.33876299111	-45417.69147562891	-1492.6472873621935	-45417.69147562891	337.3531525037582	0.4669139768386568	0.9927991165385691	0.03997441794615625	0.35205417971480174	0.05534050502450659	0.019901886052291123	0.04531299140302528	1.4120750259959372E-4	1.3426264947203128	7.369555488791714E-5	6.077743031752477E-8	1.8145912848853132	-1168.0316352852367	67.84277170656306	249.50298225908375	729.8485936380868	1032.9928399042994	902.511911677693	191.05812443112669	55	1	43	14	44	13
765310000	-46912.08825740083	-45412.27421371819	-1499.8140436826388	-45412.27421371819	327.35042783089375	0.4781221706646178	0.8822571760797154	0.040055614271365274	0.36004682798007825	0.053198205629653716	0.019901886052291123	0.043953964617351876	1.4365799531536794E-4	1.386778684423784	7.423431246998837E-5	1.0282005884467142E-7	2.085553416778895	-1165.4618940596908	77.75023488198435	245.03796387343053	1011.8896105209761	711.0876327107007	786.4735535978493	55.28991787533908	56	2	55	8	38	11
765315000	-46881.14863059403	-45419.00277028747	-1462.1458603065546	-45419.00277028747	300.83447080655765	0.4671440051665975	0.8822571760797154	0.03619153147435077	0.36268264032382075	0.053198205629653716	0.017803489935311834	0.03974530344663218	1.5146608768123275E-4	1.2979254890041583	7.27098636015927E-5	8.136812708980401E-8	2.0146137412238247	-1164.0526875279713	65.79958293570556	202.04879526743912	861.4311320284601	1606.6806772838813	616.9333557241861	128.57651068344012	50	10	50	21	27	12
765320000	-46878.811653770645	-45412.475970353706	-1466.3356834169401	-45412.475970353706	271.94399784084715	0.45917286355312786	0.9533154020818909	0.042666344551654085	0.36438270187909844	0.04563692109933973	0.017803489935311834	0.03974530344663218	1.5092679143760952E-4	1.277226397477639	7.652009739735508E-5	5.942678430857641E-8	1.7484902734362906	-1150.3962042729536	61.57371574817679	219.68530583723842	947.3622841694247	1304.158266256232	860.6452271753226	90.03655899267034	53	8	49	5	42	13
765325000	-46850.030469422854	-45390.061209345	-1459.9692600778478	-45390.061209345	279.942961105517	0.45917286355312786	0.9199510393017479	0.040460673899740215	0.36438270187909844	0.04563692109933973	0.021154783020107218	0.03945299999249311	1.5234710890273546E-4	1.2254166936988633	7.360641912946968E-5	4.1799704448941E-8	1.563074122782859	-1157.3782154440464	54.31452673208094	154.67363553365257	950.3321270812585	3378.862554695016	1004.8115491786505	116.0249685825467	52	9	47	16	35	11
765330000	-46878.93665581969	-45402.213384228715	-1476.7232715909788	-45402.213384228715	282.9812109689231	0.4637160332901942	0.9199510393017479	0.03739591797928116	0.36438270187909844	0.054811445821265264	0.023230274275904395	0.04351983364181833	1.4204761472428294E-4	1.394217732701926	7.4274890879507E-5	5.077286785206937E-8	1.712232242767416	-1151.2304022720896	64.15274266103998	255.02073876056997	771.1624202947922	1822.8940614904811	1118.6610599540845	175.3284418039173	55	5	41	7	49	13
765335000	-46863.64660884564	-45390.48321774007	-1473.163391105569	-45390.48321774007	289.32389489050826	0.4637160332901942	1.0199210386360678	0.03739591797928116	0.3587402356680622	0.054811445821265264	0.023230274275904395	0.04351983364181833	1.4834813917734467E-4	1.2800076436732417	7.902051757464266E-5	5.4283501687246774E-8	1.6774560824200107	-1154.5445571266096	60.84224644025037	132.80473287156283	519.6287025579976	652.6278877610094	1132.7473277800382	146.95411572085652	57	1	34	6	57	15
765340000	-46866.15051362387	-45387.647743633286	-1478.5027699905854	-45387.647743633286	267.9096828101748	0.4637160332901942	1.0199210386360678	0.03739591797928116	0.37946711939314565	0.054811445821265264	0.023230274275904395	0.04332943337746943	1.4633800439144072E-4	1.398200364811905	7.503908280244933E-5	5.834026324166756E-8	1.6941641233299087	-1153.2953253644287	74.07590331602991	233.00457729940214	530.8203506675056	1425.1540396856765	867.9771466011949	117.40905320514305	58	3	26	31	41	11
765345000	-46874.7378873601	-45387.82434795016	-1486.9135394099321	-45387.82434795016	329.0797253338996	0.4585010846247149	0.8799501971016247	0.03612311605264788	0.37886094975857143	0.054811445821265264	0.023230274275904395	0.04963529378810699	1.4787011435390672E-4	1.3910409018917183	7.261789676301298E-5	6.463452623353242E-8	1.7599840393820174	-1162.9956317398828	83.16976978438994	226.63301770351438	957.4613543885614	398.36390645823275	970.374018118935	240.8716758859947	57	2	22	4	67	18
765350000	-46864.91956619105	-45390.92563430856	-1473.99393188249	-45390.92563430856	353.61938475811957	0.46966979173656304	0.9470158274320453	0.042104681974252746	0.3408883596123246	0.05345500054728314	0.02214758565307646	0.03833879826556775	1.4418038637568656E-4	1.3461668644721423	7.51098656923904E-5	4.095715187903484E-8	1.5593562607667837	-1158.4405113565954	59.97181705752538	265.9610454308584	1030.4255329613607	911.380678843202	952.0862408589956	357.26541933745	59	8	25	15	42	21
765355000	-46888.374838212454	-45396.236632316686	-1492.1382058957652	-45396.236632316686	343.9688318122612	0.46966979173656304	0.9470158274320453	0.039811041940629364	0.3408883596123246	0.05345500054728314	0.02214758565307646	0.04332958000482082	1.3868430373762135E-4	1.2802602585083032	7.776497122727639E-5	6.227222137778443E-8	1.8720445386256024	-1159.409102524485	63.4029946800079	318.9536472128022	864.8961820398006	1494.5251466002144	1105.1141259202698	387.49344920045417	60	4	18	18	56	14
765360000	-46893.543195888175	-45397.52478185202	-1496.0184140361537	-45397.52478185202	375.03232162683435	0.44088792432594537	0.9470158274320453	0.038895122708074985	0.3408883596123246	0.05579924298280655	0.016276557091374003	0.04332958000482082	1.3958837296298494E-4	1.2256464795700417	8.050972420411199E-5	3.6621739597143856E-8	1.4159589578872007	-1146.13861176801	68.64807638844178	388.9730426390612	744.9440945991032	852.023730866985	920.0958460121117	369.0810220232257	60	11	3	3	69	24
765365000	-46885.44434614708	-45384.238413937135	-1501.205932209943	-45384.238413937135	311.66234287469115	0.4611099984770095	0.9470158274320453	0.03796085164400206	0.34668116645506103	0.05579924298280655	0.02162029872943177	0.03805152612165023	1.420162753434259E-4	1.1791670528691323	8.176903846188108E-5	3.862278805332153E-8	1.4250696473482414	-1144.9038314834763	58.90611032132315	264.46922109461764	1712.7587623123618	692.3610173969948	1081.413771620726	271.1368003698498	60	4	9	32	46	19
765370000	-46898.9442629515	-45414.14949952221	-1484.7947634292973	-45414.14949952221	319.9584516676361	0.4631697850060882	0.9667575716677429	0.04326273962427214	0.33969936010670476	0.048133727621451614	0.01926769899876538	0.03805152612165023	1.3438967172489706E-4	1.1605943811482915	7.926924785105466E-5	3.954805192749694E-8	1.5188042738612415	-1142.6328234068978	72.71042479512154	317.086765385723	609.651469942804	1108.0759289262237	944.3807906905946	191.67105273223723	58	10	21	44	25	12
765375000	-46881.23574064499	-45392.89542378222	-1488.340316862768	-45392.89542378222	334.3371750615431	0.4631697850060882	0.9667575716677429	0.03202378011060636	0.33969936010670476	0.05130241331394858	0.020003212267595424	0.04123048636036756	1.3982648686422706E-4	1.316663852351816	7.962458648235973E-5	4.748662491775743E-8	1.6607795346756837	-1150.4721848663814	70.90116338087176	337.01835487333085	1208.1891830307602	1153.8985085126901	136.17023866986892	587.9302784634489	59	23	18	54	3	13
765380000	-46870.28659010611	-45386.49121021516	-1483.7953798909525	-45386.49121021516	295.8339764359975	0.46351011412737925	0.9667575716677429	0.039888752403336926	0.36394194672318375	0.0609318820181512	0.020003212267595424	0.037778856060125536	1.452498731986025E-4	1.192407455546936	8.201519247901402E-5	4.6096939796014965E-8	1.5931415853976394	-1152.4941422451516	65.01332347354096	387.69096416803086	1252.8344933991834	1399.815135415016	786.5034869472435	392.3823670920624	58	17	11	48	7	29
765385000	-46881.24467920354	-45394.98881152383	-1486.2558676797112	-45394.98881152383	282.26761994204776	0.4454304789766383	0.9044035548876681	0.039888752403336926	0.3544970806164318	0.051663094619098585	0.01961892775962781	0.03558930047609075	1.47701419203316E-4	1.2201517003236522	7.917271062992259E-5	5.4927413819938814E-8	1.6750348940971005	-1157.5997396036205	68.90468657963699	364.8638312816918	1090.0488871464715	1064.436829449713	413.43274227290215	169.05907631187483	58	5	10	64	27	6
765390000	-46865.88967828313	-45395.805499989714	-1470.0841782934115	-45395.805499989714	341.6205731044629	0.49091927278905745	0.954500815709184	0.039888752403336926	0.35197120528783554	0.05260306063518366	0.018942978728284692	0.03338782098165481	1.4382257453595336E-4	1.354451785074158	7.944076721430155E-5	8.25949071420719E-8	2.0889586183817883	-1152.6479089230947	75.49927682238467	295.9287247437947	770.8370713616978	922.4760257932002	292.36536608228124	53.65941603225644	59	13	2	65	28	3
765395000	-46900.41441398518	-45403.71779172067	-1496.6966222645074	-45403.71779172067	338.8570232378027	0.48635275856798205	1.202465788897206	0.039888752403336926	0.351568095844804	0.05260306063518366	0.022179958548540497	0.03997977836977534	1.436095126919861E-4	1.3070572610747337	8.402272473253136E-5	8.259070423018325E-8	1.9434556769613067	-1153.4205718292176	85.77258649484541	209.7098591458265	380.4848623203375	826.7131168990372	714.9280732199718	91.77934578449619	53	19	9	69	15	5
765400000	-46907.05019187653	-45412.81504863841	-1494.2351432381154	-45412.81504863841	338.1324329012921	0.48635275856798205	1.086305211802074	0.03976259807043863	0.349402098012787	0.059018344693417484	0.022179958548540497	0.03997977836977534	1.4076223664518024E-4	1.336055515878502	8.903700228460002E-5	7.347270504441355E-8	1.891545640256576	-1146.336402912763	77.38628559921493	267.1027472958542	553.760816652228	1039.0112920401366	270.383615295308	134.47747703433905	51	22	7	69	16	5
765405000	-46900.15478346672	-45412.158223403836	-1487.9965600628882	-45412.158223403836	353.2841945627414	0.48635275856798205	1.086305211802074	0.043546403039542915	0.3579121840621131	0.06020063545531989	0.022179958548540497	0.03997977836977534	1.3863920701401194E-4	1.3539788756810545	8.309482313212603E-5	7.175618061669864E-8	1.9206448211045575	-1154.065440082491	77.12970410472724	295.21379799413467	1033.0967967665329	830.9879707296714	262.76180163307754	84.66190634387375	56	19	16	59	16	4
765410000	-46879.764913301595	-45399.01877496823	-1480.7461383333646	-45399.01877496823	364.5330820528281	0.4935540888047525	1.0841313387402574	0.04974631909314241	0.3579121840621131	0.06020063545531989	0.020697197294120225	0.043897512065658215	1.4274614288804858E-4	1.3766167871414285	8.424659501831014E-5	5.451634126389614E-8	1.6739240785410054	-1147.0085059642872	86.54252742476962	278.04058758683976	693.4428027486601	1020.6493005970326	349.67974417892134	13.48931510708261	56	5	38	32	38	1
765415000	-46891.19694064011	-45416.367862788204	-1474.8290778519042	-45416.367862788204	380.580778110269	0.5090929004295658	1.290199011942219	0.04974631909314241	0.3579121840621131	0.06429470044137982	0.020697197294120225	0.04470910902513076	1.4462277666334522E-4	1.313176873172039	8.110440095670477E-5	4.706019649432713E-8	1.6721588507265819	-1161.9200200572695	62.883466206560335	181.84690358645202	873.1103837455332	940.3627490460257	225.11897491167565	351.3140975988974	55	4	38	56	9	8
765420000	-46901.08337826508	-45416.476650276876	-1484.6067279882056	-45416.476650276876	462.95400482213506	0.5090929004295658	1.290199011942219	0.04974631909314241	0.3579121840621131	0.05177778296787808	0.01863394330239154	0.04470910902513076	1.441057708874087E-4	1.2359059709789284	7.696844523848346E-5	3.593690435569091E-8	1.4751918239816546	-1156.8057682296094	63.48433697553368	83.02113489913181	287.75089457452117	1068.776335586381	456.293471459501	121.95400883231108	50	6	16	59	38	1
765425000	-46877.46469645784	-45400.7400245393	-1476.7246719185455	-45400.7400245393	465.7173336231633	0.49490499423784673	1.290199011942219	0.03604216416648443	0.3579121840621131	0.05177778296787808	0.021072741403559223	0.04046915818844629	1.4509507765288887E-4	1.2791758016564327	7.579399742044826E-5	4.064858344943908E-8	1.522631637477891	-1156.380214229764	78.65600146646806	128.98951781122307	499.2522659399743	1087.0896474876572	606.8265631937683	107.20144138265348	57	3	23	46	38	3
765430000	-46862.119552586904	-45380.37446383768	-1481.7450887492216	-45380.37446383768	428.38902329445796	0.49490499423784673	1.290199011942219	0.03604216416648443	0.3579121840621131	0.05177778296787808	0.021072741403559223	0.04046915818844629	1.3836069629977573E-4	1.3652966088433933	7.132967604862845E-5	4.670311710024185E-8	1.6998275750384033	-1156.7745232516172	64.88649749365693	170.44636809765123	571.1643669150502	1202.8008905240429	520.3670132933212	848.1753918536479	58	1	25	49	35	2
765435000	-46905.50535843092	-45428.30859633085	-1477.1967621000724	-45428.30859633085	498.7609012595482	0.49490499423784673	1.2369937945227145	0.03460912095693657	0.35885607124082397	0.059126943713110156	0.021072741403559223	0.04046915818844629	1.3835444191068E-4	1.338739600353045	6.673096833278762E-5	6.852192205731412E-8	1.9503214011955743	-1168.129242885179	44.98135044470945	164.39757742967	392.4611387070754	1342.6278919819865	548.6149847027161	566.5728748609188	55	5	17	58	15	20
765440000	-46885.678860308646	-45416.32946344322	-1469.349396865428	-45416.32946344322	500.2636464637281	0.49490499423784673	1.0335530927446863	0.03781632410972589	0.35885607124082397	0.04658559687156217	0.021072741403559223	0.0440123880560409	1.393940985767772E-4	1.3314013153355746	6.484382052701955E-5	5.2321350247490555E-8	1.764752268536494	-1153.9237853447091	48.0270616914661	445.8222663922846	857.7781606545428	1387.5080975282722	526.2496805617405	557.3713327271164	57	17	8	55	20	13
765445000	-46857.17539616835	-45410.94555077302	-1446.2298453953263	-45410.94555077302	507.5373582218373	0.4410275867557058	0.9744582896601609	0.03309793357095155	0.35885607124082397	0.0555142485809783	0.01677229206984287	0.04226028012612815	1.4850197222597642E-4	1.3615073692829485	6.748231902417295E-5	7.633915801701582E-8	1.998313811214566	-1141.4871695534976	38.218002501423705	213.6382073836593	1084.634821542533	1963.8810666128186	1040.7769960841479	573.4016071297916	61	1	37	27	3	41
765450000	-46873.437205200455	-45397.349064313035	-1476.088140887417	-45397.349064313035	512.5897265948595	0.4410275867557058	0.9744582896601609	0.033841807651227004	0.35885607124082397	0.045228232390786986	0.02177084162557165	0.04418128656289786	1.5124081516800593E-4	1.4111387226954826	6.647459118129766E-5	8.483325622089668E-8	1.9812921195906217	-1161.307379790782	42.8331684293436	188.7481161876674	596.9019531808411	1808.7489655714542	937.6353717257717	464.9434256932418	53	8	25	41	17	26
765455000	-46875.246964534424	-45405.36944506477	-1469.8775194696564	-45405.36944506477	482.4851846417894	0.4410275867557058	0.9744582896601609	0.035354040866482576	0.3735792755376286	0.045228232390786986	0.018228996456656897	0.04077997382745816	1.48788094285883E-4	1.3699514718489698	7.081225286184409E-5	1.0419699694827934E-7	2.1463117915391856	-1145.1381302300324	48.44477080938895	410.5578178248766	1575.4805949812117	1523.927593469466	615.1514411700242	482.2095279627376	57	22	26	26	7	32
765460000	-46899.789773976	-45425.72825578522	-1474.061518190777	-45425.72825578522	420.88634000470495	0.456997541864543	0.9504682386930845	0.030599392686033552	0.3568765992531049	0.045228232390786986	0.018228996456656897	0.050052715446216776	1.458676953527955E-4	1.2480259671728242	7.344259668206115E-5	7.669137602712165E-8	1.9216384030266351	-1148.0697318228613	62.416454702217294	370.1481659176365	1422.3138565602887	1869.2673806005075	715.1933640556227	123.93954838983711	57	23	1	46	39	4
765465000	-46862.57667616323	-45406.369951197164	-1456.2067249660658	-45406.369951197164	426.06794860203837	0.4266721810435077	0.7672329046485804	0.04420131560378077	0.3568765992531049	0.045228232390786986	0.018228996456656897	0.052046474012937674	1.4398811093420356E-4	1.3939210757520075	6.917577165601207E-5	1.1432988408854559E-7	2.4839273984693375	-1157.7329083109382	64.70645390446393	465.5086707613551	1038.4054454981977	1281.1687264902512	364.8835225446128	5.237131674649775	59	14	19	41	36	1
765470000	-46885.57552647534	-45400.580409060705	-1484.9951174146343	-45400.580409060705	497.49981273802655	0.4266721810435077	0.7672329046485804	0.04420131560378077	0.3568765992531049	0.045228232390786986	0.020763711706481867	0.039749651329060484	1.4431113641031612E-4	1.3756747742507602	6.758791701011556E-5	8.44111376861917E-8	2.084054001747442	-1157.1207924459973	64.1327249047801	466.8486084802843	1133.5070847211832	2133.96006501388	543.4482703835141	228.11474368591055	59	13	11	48	26	13
765475000	-46871.661451185166	-45404.43198116482	-1467.2294700203477	-45404.43198116482	519.9556789116817	0.4266721810435077	0.8169498820096333	0.028905811796184424	0.37047786096605345	0.06347444211109157	0.020763711706481867	0.03894443639117673	1.5348625963020816E-4	1.3440535771363424	7.088703621855267E-5	1.1842899075130642E-7	2.2880451283545162	-1147.6215904201654	61.58391055172871	189.36545356192607	545.3680595375434	1624.4993692292965	499.2229581192248	185.59946901273423	57	3	24	41	34	11
765480000	-46888.973576572076	-45415.798025144504	-1473.17555142757	-45415.798025144504	518.5638758417896	0.4266721810435077	0.8169498820096333	0.04202810626327002	0.35936087698279123	0.06357328733178695	0.020763711706481867	0.04508486452352036	1.4251954293425915E-4	1.3416110858542716	6.629544257645403E-5	4.272346255224566E-8	1.5891371735257391	-1157.125137910931	80.47732581469994	258.9062993445571	765.7925023406069	1366.8331105566456	371.2377863412629	113.22987937525238	59	9	14	47	40	1
765485000	-46862.41800819368	-45402.213124197944	-1460.2048839957351	-45402.213124197944	516.5086116189469	0.42674516781318456	0.8169498820096333	0.04202810626327002	0.35936087698279123	0.06357328733178695	0.020763711706481867	0.04508486452352036	1.4888997692796146E-4	1.323109533194961	6.668847585736632E-5	4.5420214100035386E-8	1.638921272233704	-1166.2451879272326	73.46158351183897	141.996053543708	424.5617645862299	1264.4033120309152	417.325296272254	0.6403045398406776	50	19	14	49	37	1
765490000	-46856.81711402058	-45411.597111743074	-1445.220002277508	-45411.597111743074	507.79620227679044	0.42674516781318456	0.8169498820096333	0.04629822184788892	0.35936087698279123	0.06357328733178695	0.020763711706481867	0.04508486452352036	1.5166461520968257E-4	1.3319826752201158	7.037854655679559E-5	6.205158910807956E-8	1.8229889500527017	-1143.1708147399434	55.02932376034323	308.63708952132225	869.1688439726953	1396.3007638194695	393.07376929370554	26.521646899118462	60	8	12	49	40	1
765495000	-46878.916870001274	-45399.446652399536	-1479.4702176017377	-45399.446652399536	502.83107181376016	0.42674516781318456	0.8401240796594482	0.04629822184788892	0.35649262024443307	0.06357328733178695	0.02179094223216705	0.038759006226478834	1.521901363677005E-4	1.3263918176386857	7.764189956223235E-5	8.958976306195072E-8	1.9086439756226705	-1135.9692457500255	58.56532403134917	125.83625447405534	449.7670692646766	1628.095635663977	319.9183221428792	135.79743506164854	57	4	22	56	30	1
765500000	-46891.62437718934	-45404.84234419699	-1486.7820329923466	-45404.84234419699	455.18037385028225	0.44901477097187936	0.8401240796594482	0.04629822184788892	0.35478647738953034	0.054179011559553715	0.02179094223216705	0.03984919665761524	1.4381307000165474E-4	1.3518657148701236	7.199156064396293E-5	6.556040947002348E-8	1.8024297614367832	-1149.572408632933	69.70789438620037	156.07941847680792	770.532494774886	1340.5599909352431	4929.558230784034	292.05529635834944	59	2	23	56	2	28
765505000	-46911.19761002174	-45421.13243114264	-1490.0651788790976	-45421.13243114264	503.6169986222624	0.49343997293080494	1.0436440718782247	0.04629822184788892	0.35047462597673934	0.057189383051582075	0.02351672930134208	0.04281121816009159	1.379851161473281E-4	1.3217279255043368	7.027556285019012E-5	6.308431847357744E-8	1.841067489904653	-1154.3027050482872	70.25517303576117	206.58608246547482	582.5239443265157	1187.907237876366	497.2686042277578	350.7573471947985	57	4	29	47	4	29
765510000	-46921.70032306676	-45426.04351892523	-1495.6568041415276	-45426.04351892523	478.18196627129976	0.4705591103626214	1.0880791395922662	0.040155809060247266	0.3343564955381463	0.057189383051582075	0.016958641041559083	0.04213957675758399	1.4448528552746145E-4	1.314896559034539	7.286293823785391E-5	6.360418825054679E-8	1.7202554090168167	-1143.4773439777314	71.17030126384155	316.5706649237397	770.7718262059257	1474.475770491591	71.67482873901935	330.02542061092566	55	11	17	53	6	28
765515000	-46875.89564585285	-45391.94961584247	-1483.9460300103717	-45391.94961584247	492.69538699638116	0.4934152403055128	0.9555467153150561	0.03695657322158913	0.38133234084786793	0.057189383051582075	0.016958641041559083	0.04213957675758399	1.4357838178624503E-4	1.3470077189568084	6.965433417276544E-5	6.11873872692306E-8	1.7783988828353414	-1163.7311550402014	88.29258797326551	110.3569950407043	516.6912654552148	1430.5443833835327	477.4242131295498	288.3519627242486	56	1	37	36	21	19
765520000	-46878.778365446284	-45388.56170805276	-1490.2166573935244	-45388.56170805276	490.5118544366216	0.44377785856586177	0.8302047089529833	0.042223217077626635	0.3386059913961866	0.05703324718112958	0.016958641041559083	0.04546764779692801	1.5098446132169325E-4	1.400446826326048	7.212439502284835E-5	6.273623881303698E-8	1.6472789575636022	-1154.5260519826218	64.43564518974995	401.490140556406	1064.7885802016797	1938.4232959338678	298.2078906596614	332.3570078196457	59	3	16	52	10	30
765525000	-46866.17350345019	-45385.637407343835	-1480.5360961063525	-45385.637407343835	503.28035629508616	0.44377785856586177	0.8302047089529833	0.032897145738573774	0.35729222981318176	0.05703324718112958	0.02007303863019231	0.039785425123998235	1.5511547004556467E-4	1.3286701870304733	7.453447339372354E-5	5.437370319583712E-8	1.601565136264999	-1157.558146382757	63.08011752943002	153.22571881513792	533.9484951514828	1176.1724107402038	956.8195659138391	317.5837740411995	56	2	2	73	5	32
765530000	-46861.21593352156	-45403.89421704456	-1457.3217164770008	-45403.89421704456	438.11345313191924	0.44377785856586177	0.8302047089529833	0.03771037897570549	0.35729222981318176	0.057405754732083494	0.020034861292206194	0.039785425123998235	1.5564309205711468E-4	1.4552962366097713	7.754057960127204E-5	9.681986686257905E-8	2.078396691836697	-1144.56862864549	50.63523492457285	150.12110402712526	487.47565280315746	1558.2870818673398	205.91036987061221	182.831449316752	57	1	13	69	4	26
765535000	-46895.48706683937	-45401.38448777043	-1494.1025790689407	-45401.38448777043	415.63057144069415	0.44377785856586177	0.8302047089529833	0.03771037897570549	0.35729222981318176	0.057405754732083494	0.020034861292206194	0.039785425123998235	1.3989444058589863E-4	1.4083712195679314	7.72705123597829E-5	5.922116841619103E-8	1.7203070643536338	-1146.9245431871389	61.22693932941329	170.96038481802893	463.3261160405432	1185.9141627984109	991.8568216357356	260.2778982464017	57	4	4	73	3	29
765540000	-46914.318529282325	-45401.682306867086	-1512.6362224152365	-45401.682306867086	369.1614742241276	0.44377785856586177	0.9323494559585517	0.03557665169885176	0.35729222981318176	0.05366451944043045	0.020120987043511222	0.039785425123998235	1.3508060317073662E-4	1.368870879312548	7.668243030234719E-5	7.328748302836703E-8	1.794889161842309	-1147.261471386624	67.5159036550203	193.88191297985938	311.4712696631609	1217.7700291034887	246.24032140841132	256.90622719826416	57	4	3	77	3	26
765545000	-46903.888712269	-45387.87222555288	-1516.0164867161186	-45387.87222555288	352.27717153798	0.4055836605446736	0.8370608330716021	0.03440826600094026	0.35729222981318176	0.05366451944043045	0.020120987043511222	0.039785425123998235	1.3573516423753183E-4	1.329550568097936	7.762776619937513E-5	6.507523320188466E-8	1.7429078164708192	-1162.8939683077504	49.02947828029807	65.53612364958863	272.2899554570771	852.0973123431551	914.3983554375449	326.5126266705579	39	24	1	70	14	22
765550000	-46893.688021982016	-45401.23462713215	-1492.453394849865	-45401.23462713215	341.1533718026401	0.4055836605446736	0.7087689938149154	0.03508232486436396	0.33359568421055347	0.05725610424141754	0.020120987043511222	0.042814570978452385	1.4351056161189765E-4	1.3549743852456813	8.484024647087048E-5	3.465503799997654E-8	1.3869763066369665	-1150.9685635495	82.88260726119053	57.4251668224369	199.40886465280516	1225.8596949029188	884.4246932690834	322.69120511142654	16	42	5	76	10	21
765555000	-46892.83326696936	-45407.70856865507	-1485.1246983142896	-45407.70856865507	386.9927937462434	0.3901368051694448	0.7087689938149154	0.03508232486436396	0.34506287065213553	0.05270740082243224	0.02051218529497142	0.036806967386112194	1.3806431555229656E-4	1.4009762469432718	8.350812799879962E-5	5.7272607170090645E-8	1.730139359375221	-1144.40780739902	61.32583341325239	67.76339228544957	252.01333811766685	1070.752110698663	311.02610717884744	253.13988203897625	3	57	2	81	11	16
765560000	-46913.76113537214	-45404.82405076825	-1508.9370846038887	-45404.82405076825	390.37683456846986	0.3901368051694448	0.7087689938149154	0.03475842940735286	0.3249343165434284	0.0619109872610499	0.019030594446751023	0.037777606240006006	1.328604437228552E-4	1.2527501459697923	8.085291336991742E-5	5.3826525193407725E-8	1.6707202189813166	-1145.0510169147233	80.70104512560721	74.05940518412474	391.53101388185013	1331.9250893876738	388.2041650534338	118.08049047522749	14	46	12	63	25	10
765565000	-46879.32412229517	-45400.961442979795	-1478.362679315371	-45400.961442979795	354.5431571790128	0.39642211646633274	0.7178295970527604	0.03475842940735286	0.35663207455991314	0.05080134044742102	0.016522960999738538	0.037777606240006006	1.3559189930775913E-4	1.2613127639329482	7.977537954916654E-5	5.1407392197986015E-8	1.7134061174455977	-1150.8762422983273	64.95823602466328	56.71832633620403	173.92299111283813	912.2135533834212	553.5977539306291	959.2307357437533	38	23	4	81	22	2
765570000	-46901.90780636867	-45398.82483590385	-1503.0829704648236	-45398.82483590385	346.99586937643477	0.41044067491988967	0.7236901680443234	0.039646805546773856	0.35663207455991314	0.05415994155043194	0.016522960999738538	0.04211187486996356	1.311976737825137E-4	1.2592389825070531	7.663758757817304E-5	3.895123678284987E-8	1.4971517616486996	-1150.9482629682873	49.95311267236861	264.68899633935683	992.3738400565155	1216.5563712957087	1001.8601237853201	403.4809997423438	58	16	21	37	8	30
765575000	-46921.52863905456	-45412.77953170417	-1508.7491073503907	-45412.77953170417	321.67533629954823	0.41009706339830704	0.7236901680443234	0.03961672055171502	0.38593809491911246	0.05350472065970505	0.016522960999738538	0.044532333310288066	1.3598927616054803E-4	1.294918919829563	7.897909518528415E-5	1.6386679165646713E-7	2.606476355767311	-1151.5768868521568	71.56819021550454	312.4642969095602	703.2028901803621	1186.1288834312434	551.482899596486	176.75696888968383	60	3	38	45	12	12
765580000	-46909.894609909585	-45420.69886444096	-1489.1957454686299	-45420.69886444096	303.7312532949636	0.42810175024839875	0.7466231755132602	0.038900163234705167	0.38593809491911246	0.05640807366257242	0.024804291092073646	0.044532333310288066	1.3159857300273548E-4	1.326754184896487	7.627526593939133E-5	4.613543370379058E-8	1.6171147174188996	-1139.547091881031	43.53183839436975	101.3410340285963	430.69744740431526	1356.1373585345664	567.9834702840506	241.77317233771697	36	25	23	53	17	16
765585000	-46892.54221007672	-45430.50339764536	-1462.0388124313552	-45430.50339764536	309.0136097355965	0.4214229796533418	0.8027916859339543	0.038900163234705167	0.37115973352127485	0.05640807366257242	0.018232265418789487	0.04335330219030754	1.384230100030058E-4	1.3103529544938821	8.140943099665807E-5	2.992852249658276E-8	1.3910274454741522	-1138.7404108426435	65.26390497603042	65.45805422725657	323.7009601196653	937.2906712073408	276.73967678179935	44.4028582115185	34	26	19	66	23	2
765590000	-46911.29957162364	-45420.51499435253	-1490.7845772711053	-45420.51499435253	309.5015015068343	0.46540706749288485	0.8803843838616155	0.03836262629492497	0.3381888167526254	0.05155092613604823	0.017013763761702466	0.04134913553543152	1.3287983322000566E-4	1.2791694665886861	7.909891624281938E-5	2.6701708889099657E-8	1.3598106365172937	-1161.4930535746162	94.02960838239576	56.466399906221135	244.4203360895106	1266.829250221239	384.5756394793067	156.72981210420969	20	38	3	91	15	3
765595000	-46946.01131418068	-45437.24832923728	-1508.7629849434004	-45437.24832923728	310.9049795217309	0.46540706749288485	0.8803843838616155	0.03836262629492497	0.3381888167526254	0.05155092613604823	0.017013763761702466	0.03781923983103881	1.370816157668866E-4	1.2552487368840184	7.960940679153714E-5	2.53240612315222E-8	1.2636971169437334	-1167.367528243034	109.03662399595089	80.14515742861776	224.67460950916563	1467.2577508613765	291.46691175923496	377.46804005909553	11	44	6	81	12	16
765600000	-46931.8743600853	-45416.40996721735	-1515.4643928679518	-45416.40996721735	301.98825219834777	0.44507590653583684	0.8171788858196128	0.039583913775326725	0.3498160911661799	0.052834113021476586	0.020070595819518755	0.03781923983103881	1.357623880891695E-4	1.2986396115654792	7.795204486475586E-5	3.295722398830618E-8	1.4016616047143944	-1169.796075068336	96.6297378294879	67.8872922389954	307.0012489677957	1228.590332925466	327.4732541260351	191.7722201486827	7	53	15	68	20	7
765605000	-46921.870980837	-45421.974609296274	-1499.8963715407212	-45421.974609296274	333.98536199866766	0.4309570044051922	0.8106580785532841	0.039583913775326725	0.3498160911661799	0.0558000202421327	0.02540796821705744	0.04540338347441642	1.380075545720221E-4	1.1787661969251464	7.823498816918858E-5	3.490494449515573E-8	1.4507862011665473	-1166.065336478494	70.48367254411718	77.7782555844268	200.45018477937052	1200.0661061153526	235.48165219729157	503.95221611893123	5	56	10	70	15	14
765610000	-46894.81098217813	-45399.70670485423	-1495.1042773239037	-45399.70670485423	331.3809750727028	0.4309570044051922	0.8106580785532841	0.039583913775326725	0.3498160911661799	0.0558000202421327	0.02540796821705744	0.04437880727032461	1.410433350089068E-4	1.3370710124768719	7.90792715787607E-5	1.6837381704984582E-7	2.6037642373142234	-1156.1784189900584	99.15072541708344	92.7042885370925	260.73178225164054	953.2018651085755	436.88118250646005	158.5560694645505	5	60	8	62	30	5
765615000	-46890.46079857266	-45401.46325336153	-1488.9975452111357	-45401.46325336153	323.7114475476961	0.4309570044051922	0.7953062389424193	0.039583913775326725	0.3675939512699313	0.0558000202421327	0.02276298334867165	0.04709110883220644	1.532907146320808E-4	1.2902786828175588	8.752416469193904E-5	7.480958755099265E-8	1.759882420533854	-1141.7928198135326	91.8212030241489	111.868666584476	590.904609827233	870.2444784812826	444.17342933772665	115.39977024787481	45	23	9	67	23	3
765620000	-46879.73363004714	-45409.68235741869	-1470.051272628454	-45409.68235741869	386.32796963530893	0.4698045324398847	0.9065340276322096	0.039583913775326725	0.3675939512699313	0.05263257843008295	0.02276298334867165	0.04709110883220644	1.492296519609075E-4	1.3861126880881138	8.216561294759563E-5	6.56380013759948E-8	1.799256620732461	-1133.1332994359052	82.43081690583645	91.95595149043139	780.156494121066	1242.9040210819808	385.25415785047176	208.40737933597057	55	14	7	55	31	8
765625000	-46905.389577375485	-45404.12087828898	-1501.2686990865066	-45404.12087828898	370.11988968078776	0.4489027442577639	0.9065340276322096	0.03302932876753653	0.3290456564405542	0.055376244369191994	0.02276298334867165	0.03770795348688611	1.4816129060996514E-4	1.2733376623592858	7.986079145617224E-5	7.502255000478615E-8	1.7244944327404623	-1137.2324738057189	62.598741975870844	329.11835739674694	820.9262452120244	1489.034229466729	857.9385382566826	247.44048348115376	70	10	26	19	31	14
765630000	-46917.209056525586	-45414.744883447056	-1502.4641730785324	-45414.744883447056	342.6247956443922	0.4304815250924617	0.8300651311452271	0.03302932876753653	0.3290456564405542	0.055376244369191994	0.02276298334867165	0.042265728684129845	1.5669697914560092E-4	1.2638313455022758	8.47036945773976E-5	8.889111949351073E-8	1.7716353585701576	-1132.176053100323	81.4835207718594	366.4633784027518	735.3699686252629	1533.5816201786872	178.4406368457626	553.2257062538981	71	7	17	33	1	41
765635000	-46890.17315783023	-45402.05812481907	-1488.115033011155	-45402.05812481907	265.5131960634477	0.4304815250924617	0.8300651311452271	0.04347377959580476	0.3762544598919628	0.055376244369191994	0.020568244244203334	0.03647818300539721	1.592563199508709E-4	1.294207625492291	8.666310592398831E-5	9.077104299070423E-8	1.7710688839400188	-1131.5693316427412	76.2548336902521	388.68000902117467	1047.0912854487049	905.8197187707116	230.51586624578218	363.7760960623223	72	9	62	2	4	21
765640000	-46893.26850196691	-45415.28390627634	-1477.9845956905735	-45415.28390627634	269.6420152325001	0.4202236553153312	0.7825013753147423	0.03508856914236496	0.3616994628630439	0.055376244369191994	0.020568244244203334	0.03647818300539721	1.5813732282392054E-4	1.3007880067595203	8.367980902778099E-5	4.07679944943058E-7	3.520439563453329	-1134.6951222345424	85.22720376798648	585.8350488025286	1168.0389876512443	1183.928772113892	287.64409039751774	78.02771922921819	72	5	48	13	27	5
765645000	-46904.44249467791	-45420.45765646133	-1483.9848382165803	-45420.45765646133	262.6104169727088	0.4202236553153312	0.7825013753147423	0.03508856914236496	0.3511063325138265	0.058241921704878796	0.021145307566693493	0.03647818300539721	1.5254767327532208E-4	1.2652442371116115	8.252435501798591E-5	5.983482823432889E-8	1.596449226051515	-1134.3104639238495	74.26029169141951	226.47393892554086	1246.6140030118959	1041.337437081936	400.11667479138896	66.55554008998554	61	19	49	3	32	6
765650000	-46923.16701557032	-45429.28445698621	-1493.8825585841041	-45429.28445698621	254.71434477385074	0.4202236553153312	0.7825013753147423	0.04434296494880128	0.3792748480553793	0.058241921704878796	0.018917740384904246	0.04575838864716359	1.5485063546260032E-4	1.3772191421934723	8.281839831972787E-5	8.632791752649479E-8	1.7696587376713424	-1141.0703043749907	98.3510166450443	587.6315315750368	1421.0917963890101	1515.0239628729237	582.4058466015913	105.35562336290313	69	8	15	40	33	5
765655000	-46889.95187704444	-45402.67239482561	-1487.2794822188314	-45402.67239482561	270.11903445467044	0.4202236553153312	0.7825013753147423	0.03354097552073785	0.3792748480553793	0.05010426802992303	0.021154059608274826	0.04959734598454045	1.486703096818379E-4	1.2900844696795726	8.013029230275983E-5	9.477703989499668E-8	2.025526293605645	-1155.585497899644	60.10312759959191	152.65078375626615	772.0276272967383	1570.8832348916824	597.8560122732935	658.9547141840965	60	10	7	51	33	9
765660000	-46899.8021506138	-45410.655211888596	-1489.1469387252066	-45410.655211888596	266.9685954536329	0.42697056156355434	0.7825013753147423	0.03954924966458906	0.3605325283106242	0.05010426802992303	0.021154059608274826	0.04959734598454045	1.5012346536827926E-4	1.2768348071868225	8.547185540405687E-5	1.0265088812864013E-7	2.0371598843114027	-1148.3012610901994	83.9864258560821	334.8019525522202	961.207859678014	1108.4276882334843	1647.9104668653329	281.95171411403635	62	4	1	74	1	28
765665000	-46877.41109422974	-45405.63183511163	-1471.779259118117	-45405.63183511163	301.75173699057825	0.4306640019535399	0.7825013753147423	0.043655031335872674	0.3605325283106242	0.05341086435101092	0.01731204487906642	0.04018853245751917	1.5292723191000698E-4	1.2858813680715566	8.196831460262374E-5	6.079046361612702E-8	1.7056654018059472	-1146.9863739999398	66.20927488265585	122.51178746372314	271.0817006127256	1292.4396168955586	388.1632158272654	221.02353122575101	59	6	5	73	4	23
765670000	-46891.976239073	-45418.48424809247	-1473.4919909805333	-45418.48424809247	280.4397765514208	0.4306640019535399	0.8497388831544243	0.043655031335872674	0.3429131644443334	0.046619447017879324	0.025719104462909786	0.04252028771024768	1.5411835133671893E-4	1.2789883670962132	8.120754894417485E-5	4.940678302218813E-8	1.6346708303992243	-1153.6645314370376	65.29476024011777	296.38223410599164	726.2077059825896	1008.908869313015	548.3853580607839	185.5912497084517	60	2	13	75	10	10
765675000	-46860.90148498264	-45422.46857722933	-1438.4329077533143	-45422.46857722933	293.9748325311353	0.44228290974650447	0.8497388831544243	0.02963500017549029	0.3417224180653389	0.046619447017879324	0.020925491485348845	0.04252028771024768	1.6165484661954282E-4	1.2688582167276055	8.696826208005877E-5	6.741978820426251E-8	1.815457360905983	-1137.1112821407858	72.59135658774025	139.18343958209505	271.75421192504524	1054.204035448798	345.51492626860386	108.41755370231544	63	4	3	75	10	15
765680000	-46882.03517234937	-45410.31601236823	-1471.7191599811435	-45410.31601236823	327.681870118797	0.44438606383999407	0.8497388831544243	0.04257185290717764	0.3417224180653389	0.046619447017879324	0.024270818429908293	0.04252028771024768	1.585486091582002E-4	1.2564059442388937	8.614192550311024E-5	6.264060825079174E-8	1.685882663398072	-1138.0423022668488	53.8896711654881	206.06107325803964	529.4255007409636	1036.8259062637928	664.6341684927378	239.59645946751107	62	6	8	53	28	13
765685000	-46901.1330708257	-45424.88454097547	-1476.2485298502263	-45424.88454097547	319.25842647294706	0.44438606383999407	0.8497388831544243	0.034242710406362536	0.3417224180653389	0.057157188484449666	0.022036368455948967	0.04252028771024768	1.557060038220294E-4	1.2909222636262918	8.570238623559895E-5	8.454107562517242E-8	1.8262257254397851	-1129.7837271515707	74.51823800304679	269.4951868440572	903.0468132062042	891.3708055174001	1205.1907304483368	297.45418585079943	61	8	19	55	8	19
765690000	-46842.82707397494	-45405.215548597975	-1437.611525376968	-45405.215548597975	353.27901990089833	0.43920629251885623	0.8497388831544243	0.034242710406362536	0.3606869430166556	0.05079678390906626	0.022036368455948967	0.04252028771024768	1.5176145588048965E-4	1.1209476305425177	7.926635277515079E-5	6.238964305919328E-8	1.8673096337989201	-1141.321376959821	47.50769073575784	137.30099088968373	503.2614643747289	1084.8122352518699	830.5598059887949	499.90377820871157	61	7	7	55	20	20
765695000	-46880.889356257125	-45409.05817237952	-1471.8311838776033	-45409.05817237952	384.38308375716025	0.43920629251885623	0.8497388831544243	0.03532020341684564	0.3606869430166556	0.05079678390906626	0.022036368455948967	0.04814207877410554	1.590010430173361E-4	1.2047858268215779	8.25779575841632E-5	7.296537128592585E-8	1.7012684907505926	-1133.3165790699695	72.35504458882006	153.45613138640633	842.6573458946489	855.333027326964	329.0499223218613	97.57272361066387	59	10	20	53	25	3
765700000	-46872.812159058594	-45431.07428740825	-1441.737871650346	-45431.07428740825	352.3194542283427	0.43920629251885623	0.8095393249168397	0.03532020341684564	0.3606869430166556	0.05939423110854988	0.02202428682142319	0.04716058269867532	1.531390571435292E-4	1.2075689602651272	7.96034176653063E-5	5.277068003623778E-8	1.6789515207434234	-1138.8185698024765	52.00245796877633	76.96805812180683	380.12383673533617	942.1592576221573	225.25057283075415	176.0081796048303	58	2	8	90	11	1
765705000	-46883.64158127591	-45413.86816146404	-1469.773419811872	-45413.86816146404	357.25387479809825	0.43920629251885623	0.9121700149854112	0.03532020341684564	0.3375488371361315	0.05056825577594177	0.02202428682142319	0.04716058269867532	1.5013335146197963E-4	1.2741719238365559	7.828809081931498E-5	4.24381285261403E-8	1.5257904418760224	-1149.4537934895568	60.955462161811596	66.8689728942522	265.0234988297532	948.3191121570757	1238.5905598407157	155.80810513729296	51	6	14	86	3	10
765710000	-46878.977854940684	-45412.087657919794	-1466.890197020892	-45412.087657919794	341.5483314024479	0.43920629251885623	0.9027519418122781	0.03713617192266706	0.35889742647094025	0.05056825577594177	0.022611683367734964	0.04242114723825417	1.4937815753937906E-4	1.3408314963853858	7.51723824129652E-5	5.154194654819249E-8	1.7033096802056371	-1156.8861313373754	67.70471403479719	85.60987866507509	346.27469976266985	1235.7067506051944	334.61918289842845	143.78175881762107	50	8	11	73	27	1
765715000	-46888.26001811576	-45423.16228644004	-1465.0977316757217	-45423.16228644004	370.29690006497714	0.4710856030197802	0.9027519418122781	0.03713617192266706	0.34266255358238	0.05848003982888612	0.026231072342730807	0.04328191499052896	1.4427336486413055E-4	1.2931160565066355	7.21345944677423E-5	6.692571986135705E-8	1.9129837838713435	-1153.1212165131258	65.66679879945251	210.36344302349772	473.0959139020032	1360.2451306286073	371.73953944431025	164.15882993164618	59	9	2	76	20	4
765720000	-46896.98702182251	-45419.131600699446	-1477.8554211230637	-45419.131600699446	437.25550292244674	0.4466382837342078	0.9027519418122781	0.03857018415379799	0.3580404467561123	0.05859895899025092	0.023268114239994545	0.04328191499052896	1.4524141493939838E-4	1.3205581734190195	7.201388156119368E-5	8.727680859739679E-8	2.0778841568304647	-1163.5260939698228	83.89041011555517	257.62100060415816	909.0300151182247	1442.6524106862419	577.2524647187682	132.32925936497466	58	10	6	63	23	10
765725000	-46925.33303244801	-45413.98199609742	-1511.3510363505925	-45413.98199609742	386.07907954243734	0.45414548962729134	0.9392409572461046	0.038919536932576514	0.3577299308144322	0.05859895899025092	0.021286163896569236	0.04055555770310277	1.4198342707984505E-4	1.3841904426998313	7.156482377771176E-5	1.162175209622348E-7	2.3281018414685204	-1177.0292191524825	82.55326055498378	518.9087406368943	1395.3059784792579	1331.663419474412	648.0123363551553	431.32821372554594	59	16	4	50	12	29
765730000	-46889.76360153431	-45405.204247688824	-1484.5593538454848	-45405.204247688824	397.70966446151834	0.45414548962729134	0.9392409572461046	0.039193633495905725	0.3577299308144322	0.05859895899025092	0.021286163896569236	0.03985331898599583	1.4199406516916967E-4	1.3256334422757656	6.801940860012667E-5	1.4693508823055005E-7	2.639854991191414	-1180.1139548106485	80.14853640729478	216.5927056835049	671.4892222429478	1071.221131372242	1336.0781360524918	240.11453195781147	60	5	5	75	5	20
765735000	-46888.02003141027	-45401.47637216066	-1486.5436592496137	-45401.47637216066	382.8267042064106	0.45414548962729134	0.9392409572461046	0.039193633495905725	0.361437715194717	0.05859895899025092	0.02297652566083234	0.04455010637107844	1.4414307854648803E-4	1.383510187417232	6.645493546859378E-5	6.620885055033019E-8	1.9634303438820655	-1189.721912787918	108.24895356858725	656.0911840456469	523.6061607892966	1221.414227091077	735.2968588340489	409.68292513192415	58	2	6	70	13	21
765740000	-46889.70893504948	-45404.39059073576	-1485.3183443137177	-45404.39059073576	369.57124112083505	0.45414548962729134	0.9694809583971389	0.039193633495905725	0.361437715194717	0.051811241853672856	0.02095499751935073	0.04455010637107844	1.4459169393523608E-4	1.3963075360969999	6.773535904957021E-5	6.690403794712848E-8	1.9908772304224	-1194.9169460971998	78.90649630668536	102.4820738631008	358.2236871680419	1390.5431839987043	1041.5364382125827	632.4095897403633	52	11	1	60	14	32
765745000	-46869.352799205815	-45408.39300819001	-1460.9597910158031	-45408.39300819001	315.84730870034736	0.46811980023955774	0.9694809583971389	0.034111184852875086	0.3673639323273618	0.06070313621453698	0.02095499751935073	0.04455010637107844	1.4781012702614813E-4	1.4559586075167166	6.49987499440291E-5	5.964424247703434E-8	1.995311235037817	-1201.6800201021777	93.23388035399385	319.3438038831269	611.4408867013722	1415.4501983602695	1214.9175491594551	225.27795178657033	54	2	14	40	43	17
765750000	-46835.99053451627	-45372.18097881619	-1463.8095557000775	-45372.18097881619	361.4715975883348	0.46811980023955774	0.9694809583971389	0.039701171489366464	0.3673639323273618	0.06070313621453698	0.02095499751935073	0.04455010637107844	1.492685728312546E-4	1.4093783797321109	6.726733746657505E-5	5.139101317520498E-8	1.8278069715103862	-1193.5350105399334	82.17855256742138	173.7403186928173	348.568323809196	693.8155375009732	1602.8782124020715	265.50914395621794	55	1	1	21	71	21
765755000	-46812.446337302135	-45367.89706653281	-1444.5492707693247	-45367.89706653281	367.1458201496931	0.46811980023955774	0.9694809583971389	0.039701171489366464	0.3673639323273618	0.05382553200874351	0.02076050077506876	0.04455010637107844	1.4679585226402898E-4	1.390339238458493	6.592622688866258E-5	5.115372823538908E-8	1.856328186267372	-1186.7987722879109	61.466997219105124	82.74623175698251	191.0857722941566	643.3640671421491	1132.5891213015063	530.3131045479435	54	2	1	33	59	21
765760000	-46831.089699231154	-45392.75959058201	-1438.3301086491415	-45392.75959058201	383.96149995209936	0.45152593541755526	0.9694809583971389	0.039701171489366464	0.35326797939017324	0.059132150359305316	0.023805713868722805	0.0378917351218348	1.5241409691958482E-4	1.4146501822146227	6.413471924787738E-5	5.126875550149146E-8	1.9247009259880947	-1196.3534429449771	83.06744183126479	373.52404856799194	1145.6870712125876	3764.382623998024	1908.5210582491636	722.7141950306127	54	15	35	4	26	36
765765000	-46863.24983929634	-45398.01569859803	-1465.234140698313	-45398.01569859803	401.41210667306535	0.45152593541755526	0.9732301881668493	0.039701171489366464	0.3463143197195164	0.050729892142338494	0.02342790385923426	0.04708694793999662	1.5215676487547472E-4	1.4303161831848556	6.868320002491224E-5	5.123025256062779E-8	1.7572665294008556	-1191.7158898472042	85.84943487071476	304.64209333859304	1267.089095468766	1570.494738361578	4073.486326462264	453.3031709228665	56	10	43	16	13	32
765770000	-46844.41874133197	-45390.9418554345	-1453.4768858974635	-45390.9418554345	423.1989069242145	0.45152593541755526	0.9626620388170956	0.039701171489366464	0.36096516662928324	0.050729892142338494	0.023298592501742058	0.04762429210586478	1.4746024023596873E-4	1.4082827768078192	6.477904171872472E-5	8.238015045988069E-8	2.3492216327788937	-1197.1240293785838	79.22319259494117	364.5789930732712	1226.8720844499326	1307.629068634781	832.0271318998512	405.1848521841066	55	17	28	37	11	22
765775000	-46865.68805585157	-45399.08528615696	-1466.6027696946126	-45399.08528615696	385.5800455401954	0.45152593541755526	0.8190663337639256	0.039701171489366464	0.3594287400475491	0.05251953137461422	0.021319778561822808	0.04762429210586478	1.4550416111138294E-4	1.3989124154280475	6.527055158443357E-5	7.154581073729838E-8	2.1030325015416835	-1184.8060044727251	82.7303244860097	369.73073298724586	1044.483711129702	2037.7473972172063	1180.0638136834418	290.71643666102875	58	14	53	11	9	25
765780000	-46855.42871702647	-45389.74477209676	-1465.6839449297106	-45389.74477209676	362.21299297823543	0.45152593541755526	0.8190663337639256	0.035992680978519466	0.3424496767416261	0.05571608183884154	0.021319778561822808	0.04762429210586478	1.5816810744247403E-4	1.3227795963009559	7.008771839778681E-5	5.933826161117162E-8	1.7891934191268706	-1189.432709063496	57.96295604176936	184.75923054561864	1021.2972577754584	1056.6469821566652	1277.1823599245579	173.8413294739179	54	4	44	31	21	16
765785000	-46867.075104559386	-45413.804852418376	-1453.2702521410108	-45413.804852418376	391.28777468608786	0.4324337286896623	0.8674483885933488	0.03623168522807213	0.3424496767416261	0.05571608183884154	0.017990290453280818	0.04762429210586478	1.5336662107552797E-4	1.370729743487105	7.203770503392581E-5	8.115775273723334E-8	2.0272436331831614	-1165.5078681205828	62.278889443728914	392.307859356614	876.6377662125522	1453.161556215467	1053.1627719771188	237.1639086100412	57	19	30	38	7	19
765790000	-46870.800389847616	-45417.68224133542	-1453.1181485122013	-45417.68224133542	371.0109037597611	0.43573468924928976	0.8674483885933488	0.03623168522807213	0.3424496767416261	0.05571608183884154	0.022861962027193355	0.039109558379578004	1.5092378640194404E-4	1.4020758704054865	6.778701442415556E-5	4.708109789342886E-8	1.7969696857846664	-1197.1084999246054	89.68737155349618	221.07322294350362	911.8022691805036	1697.793071995898	199.3360908176706	154.66735516379043	60	1	8	87	12	2
765795000	-46856.925014086526	-45405.14407626792	-1451.7809378186043	-45405.14407626792	317.6443812139004	0.46051933359705016	0.8663648923983903	0.03616385214237149	0.3424496767416261	0.05312083373944344	0.021066305533815242	0.039109558379578004	1.3916938203050263E-4	1.3961637613329714	6.54696712954415E-5	4.615303325202611E-8	1.874353475632379	-1179.9093105425918	65.80641854180443	185.41449300613698	657.0233059563625	1133.56067986717	1014.8922653144269	222.4622957961055	59	2	12	73	6	18
765800000	-46840.24772988369	-45406.56529072578	-1433.6824391579037	-45406.56529072578	315.49510639978826	0.4511571248620485	0.894000383273382	0.03616385214237149	0.34606624841391426	0.05312083373944344	0.021066305533815242	0.039109558379578004	1.5205485422636222E-4	1.4034496489039656	6.866106830678152E-5	8.897316171081856E-8	2.3702429175877056	-1177.8185698397772	69.30143360777748	241.23828449573793	589.0177101307335	1537.5868994065252	281.0749917205866	237.22932517607282	59	6	8	80	4	13
765805000	-46880.12391813521	-45403.36187502769	-1476.7620431075215	-45403.36187502769	323.2961635217477	0.4376320925007384	0.894000383273382	0.03616385214237149	0.3480812306904035	0.05312083373944344	0.021066305533815242	0.04135856039333227	1.506763298674902E-4	1.4235447786962467	6.54948730296065E-5	5.8876355984068725E-8	1.804123513800276	-1183.4544607344205	75.91000053017399	111.22195695764441	704.9433182803593	1443.4110592629454	847.8275224089828	272.0912368667416	58	3	25	63	5	16
765810000	-46880.83887871871	-45411.29453705124	-1469.5443416674693	-45411.29453705124	330.2680629329266	0.4376320925007384	0.894000383273382	0.04292592405626103	0.3480812306904035	0.05312083373944344	0.021066305533815242	0.037740921254083765	1.3815189524405699E-4	1.4053065642932818	6.142459278634136E-5	3.488938280430502E-8	1.6116146167991832	-1182.9174959962975	53.29829082769433	165.57962009990334	529.6698044687779	1372.87806812618	362.4595692037942	279.88036874514125	59	5	7	80	11	8
765815000	-46857.58711913536	-45398.90882940386	-1458.6782897314963	-45398.90882940386	355.3665368519561	0.4376320925007384	0.8456344087796211	0.03518637322510452	0.3480812306904035	0.05097101546383364	0.022194993579198755	0.05161558057807903	1.5424489582126346E-4	1.508886323569097	6.607398911569444E-5	4.2824009495684686E-8	1.5911824014073708	-1171.6719483779898	62.72238122330155	340.05877664314585	1085.5996361189611	1588.5084990007892	539.2009761783806	266.25326012743614	62	4	51	33	14	6
765820000	-46840.64731336645	-45380.49026741475	-1460.1570459516925	-45380.49026741475	352.45389881382283	0.4376320925007384	0.906505051051974	0.03518637322510452	0.3480812306904035	0.05034501575620002	0.023960154294525436	0.042949467352388214	1.5191608500100514E-4	1.4136803852402653	6.187848501810461E-5	1.2004210349287832E-7	2.416659927015176	-1176.0748868314156	84.32914843824719	359.9476271756913	1343.3001040615102	1921.8957976133402	414.49985479195976	248.54693857159924	61	1	63	25	13	7
765825000	-46870.98349526565	-45402.14071887647	-1468.8427763891787	-45402.14071887647	372.25552561808996	0.4376320925007384	0.7583159236395909	0.03518637322510452	0.3480812306904035	0.047650059108056794	0.01977774699199257	0.042949467352388214	1.4951082698556615E-4	1.3867480363570828	5.8907802532632977E-5	5.4426325081494365E-8	1.8096342450793688	-1186.0040661785022	68.43354544735357	331.92950691165197	1391.4999421881632	1693.9380886529218	170.41094660105261	282.5160522179566	60	7	56	33	9	5
765830000	-46862.71021549432	-45391.26389734194	-1471.4463181523836	-45391.26389734194	347.3024945283162	0.42230849179183655	0.7583159236395909	0.037062605609827055	0.3480812306904035	0.05272011499460147	0.02181554129453348	0.0376391339181316	1.414497739141242E-4	1.447276536590635	6.240842168688524E-5	3.6694334211437474E-8	1.6380976370669638	-1184.83077758851	71.78773640393422	313.6654909562398	1461.90482311647	1313.1485856723875	364.23767392209027	233.08745623961852	59	3	49	41	3	15
765835000	-46871.79665498925	-45390.78942529731	-1481.007229691941	-45390.78942529731	335.0982849752359	0.4195631369409766	0.7583159236395909	0.040229229560564614	0.3274784844166522	0.05516985679572265	0.02181554129453348	0.0376391339181316	1.4078044977818097E-4	1.42499246208424	6.276686149148103E-5	1.0356539903089618E-7	2.353413773695149	-1188.0435977832012	81.21747130205598	293.177666577438	1365.9611513810105	1616.8848941228268	255.22246275712033	28.929547268471847	60	1	63	32	11	3
765840000	-46872.94183989966	-45387.3342524782	-1485.6075874214582	-45387.3342524782	330.84030818803063	0.40646427392094636	0.7595865144305803	0.038852692726147005	0.3691534710034662	0.05516985679572265	0.02181554129453348	0.0376391339181316	1.398524767188712E-4	1.3527974537193794	6.40771185232394E-5	6.819408271606804E-8	1.9898441490962353	-1181.5983383903213	61.88712583065504	216.3110930673286	1268.220101875248	1247.5058329537665	189.4792769745855	178.5127879186052	58	3	75	22	7	5
765845000	-46888.24780997651	-45377.13901952007	-1511.1087904564315	-45377.13901952007	317.3134675536828	0.47270284951136576	1.0377441546701383	0.03832076322884115	0.3691534710034662	0.05516985679572265	0.02181554129453348	0.039391196862191044	1.355128747480644E-4	1.3795117771806176	6.374832709050334E-5	6.623018374392549E-8	1.8607270856293818	-1181.39744550862	47.90849754905855	257.3071878706642	1271.7056193637616	1253.7070178737747	454.0149842806433	99.34976738125924	54	1	76	25	8	6
765850000	-46892.09826311593	-45390.47587355557	-1501.6223895603548	-45390.47587355557	348.6791911688726	0.47270284951136576	1.0377441546701383	0.03213733667263104	0.33191554097007586	0.05653571131113155	0.019966393945528797	0.03680173455849362	1.38749450143838E-4	1.3202806341164002	6.274873933171498E-5	5.792355832805044E-8	1.8074609204208112	-1179.208294922024	81.37288946636906	600.855371921745	1469.545811481905	937.9342942408689	2041.1466832129672	214.612900947323	59	21	52	8	17	13
765855000	-46887.200943566015	-45401.092069509454	-1486.1088740565626	-45401.092069509454	318.06613996171313	0.4634277397496544	1.0377441546701383	0.03516625075893549	0.33191554097007586	0.05653571131113155	0.022294352370025698	0.03270500963239023	1.4230403820694588E-4	1.3209000699604976	6.63211088348581E-5	1.1424772323266713E-7	2.3064351881410468	-1162.5336683642834	70.00550691519184	367.50444258484333	1085.8526992747045	862.3919261699024	1860.907935788457	148.15341279992876	59	21	50	12	14	14
765860000	-46884.1493074227	-45393.659861172186	-1490.4894462505104	-45393.659861172186	367.0140298009443	0.4634277397496544	0.9506315365455704	0.03456385724273488	0.3825770402509552	0.05271809958767345	0.0242648100252871	0.04937135241641256	1.4550283543928821E-4	1.3618651337503764	6.63798188549533E-5	4.531101444953371E-8	1.584300521457382	-1172.1193952318313	61.46019921158653	476.25473846793875	802.2396338649845	1771.0577604280807	329.851140814286	180.278717598531	61	18	26	47	7	11
765865000	-46864.532037231605	-45403.845161952086	-1460.6868752795172	-45403.845161952086	318.5259854913911	0.45206555226464545	0.9506315365455704	0.03456385724273488	0.34086659535244634	0.05391391939786193	0.0242648100252871	0.03657902097728248	1.45486166860806E-4	1.32223214376686	6.875450390943923E-5	4.73351952350713E-8	1.6756575254404722	-1160.5537333254233	57.75766948873564	137.92340820563325	918.5391819878769	1389.3861293575758	1063.5309285249184	104.70383100425991	58	6	27	49	22	8
765870000	-46908.56638761773	-45430.91650782132	-1477.6498797964055	-45430.91650782132	358.28309542496305	0.45206555226464545	0.9506315365455704	0.03784516094493905	0.346973431984925	0.05540575939502683	0.0242648100252871	0.04194886016475037	1.468568008340818E-4	1.3560351463787008	6.525502418859242E-5	5.927602350395116E-8	1.7380893871842968	-1168.129888167746	74.76635278882023	172.36910993791315	647.1787963596875	1364.1620053711526	793.9685944501628	57.540231289158704	57	5	12	64	25	7
765875000	-46862.06741577889	-45412.979527899486	-1449.0878878794001	-45412.979527899486	345.0547385979087	0.45206555226464545	1.049466849957672	0.03784516094493905	0.3462406830413841	0.05475503168361822	0.0242648100252871	0.04840672244594615	1.5247231923637495E-4	1.3961633891389043	6.436927228897027E-5	1.7049812915598547E-7	2.879684887801189	-1167.3032584848868	51.86672528045393	278.9115856981793	1169.754269077578	1725.3206676493362	1069.0178318498731	266.6046382454359	59	12	31	34	21	13
765880000	-46852.434235382505	-45394.26343357515	-1458.1708018073537	-45394.26343357515	351.82993428562276	0.49805386949253044	1.049466849957672	0.03784516094493905	0.33581555878222313	0.05340002163004961	0.0242648100252871	0.04840672244594615	1.5593101466742629E-4	1.3118448416699668	6.35140883290384E-5	7.662383623209775E-8	1.9472846431167676	-1165.5062130674305	57.61988956822108	166.171371567394	806.0755844210727	1392.5776152596525	998.7388503574687	361.087790655434	58	3	14	56	23	16
765885000	-46839.849355912316	-45394.42637521274	-1445.422980699577	-45394.42637521274	340.69806053594044	0.468323708968167	1.049466849957672	0.03784516094493905	0.33581555878222313	0.055517455341697795	0.0242648100252871	0.04184468386182752	1.594717599756173E-4	1.452314195550168	6.126918914174797E-5	5.9342040488188567E-8	1.794635407707729	-1168.3223956759	47.85945797033947	305.31920559748596	703.4071969646493	1355.003348777706	1358.544584290851	225.4242335240409	58	1	19	56	17	19
765890000	-46857.20405262181	-45394.98781093997	-1462.2162416818398	-45394.98781093997	390.8676616088058	0.468323708968167	0.9336088520020828	0.03486555300600066	0.3346300993200951	0.055517455341697795	0.020291106062145084	0.04184468386182752	1.596010023508537E-4	1.455513632901056	6.387447724841384E-5	7.082390814206001E-8	1.7693379811332839	-1155.0962805886159	44.00453644727164	61.12707413360544	468.7524956960922	1451.162741788611	1110.6095081654155	141.3438680130917	52	8	22	67	4	17
765895000	-46819.857571767054	-45370.77377443942	-1449.0837973276357	-45370.77377443942	385.6665379994338	0.4592416260159882	0.9616881318026255	0.03486555300600066	0.3681771766665689	0.053102824995756026	0.020291106062145084	0.04184468386182752	1.675317555836449E-4	1.4638933548319262	6.700465084006919E-5	5.977811727103912E-8	1.7291572363595877	-1169.3624583085643	78.23091167615281	224.35881297483408	500.33138153735933	1166.881724654552	1015.7442752206823	174.54134412463057	58	2	20	54	20	16
765900000	-46854.15032570826	-45399.74502659653	-1454.405299111731	-45399.74502659653	354.20937896341275	0.4592416260159882	0.9878146963992182	0.04087430513199172	0.3850039735507826	0.05785617105036493	0.018779375352758112	0.04208777560360917	1.6090468473115696E-4	1.4735096822294822	6.800361748192046E-5	4.274935922685484E-8	1.5671296957644305	-1164.1519884252405	59.49658191334067	202.52183793127858	577.3131677998437	1496.4566474965968	640.9321825635562	169.65328264424556	56	5	20	64	11	14
765905000	-46863.025456164505	-45403.62866425302	-1459.3967919114887	-45403.62866425302	353.8909236171904	0.4592416260159882	0.9878146963992182	0.04087430513199172	0.3665137447536343	0.05785617105036493	0.018779375352758112	0.04208777560360917	1.5794652465741258E-4	1.4677714433087352	6.445411013534895E-5	9.192949065625157E-8	2.0556287298414775	-1156.2685775002994	43.799291130117425	72.52551494351418	323.77497045259054	1695.6246236190686	3620.743414826132	289.9504449854347	53	3	24	66	3	21
765910000	-46849.40843138097	-45387.023373294345	-1462.3850580866288	-45387.023373294345	344.7959265876753	0.47664803426811886	1.037433005642013	0.04041720294915575	0.3665137447536343	0.0574779442667313	0.018862429320412318	0.037928964614928985	1.6631624917495114E-4	1.333257115927331	6.770533841651897E-5	7.55622524785921E-8	1.8386675018161618	-1158.1294387326957	53.83022596275567	49.04698195976475	280.7191726143509	1691.0049098032987	967.180447368875	165.924237293198	54	4	25	56	17	14
765915000	-46858.00269928416	-45379.773239549795	-1478.229459734363	-45379.773239549795	369.98732292153727	0.47664803426811886	1.037433005642013	0.04041720294915575	0.35454184615185863	0.050608094449055493	0.023690077533531667	0.046245441825153916	1.564559267984484E-4	1.388889464112061	7.119056299149957E-5	1.200558069538438E-7	2.188411836685116	-1150.7817103036723	64.9195144779219	88.5337952769619	376.5061444894852	1925.8947215638764	764.5651950146579	146.1414522672731	56	2	24	61	15	12
765920000	-46849.231473769745	-45378.14073006926	-1471.0907437004862	-45378.14073006926	343.0085540456757	0.4755055789587403	1.037433005642013	0.04067179083101834	0.35454184615185863	0.04950060637536404	0.023690077533531667	0.046245441825153916	1.536253635875466E-4	1.3295869338043977	6.998757097557741E-5	5.9140105796152687E-8	1.7174644864982307	-1156.4887530320152	57.74245000114055	49.30883139350226	371.5840509446893	1437.3455850953476	543.1108311164845	266.4892190910262	54	4	25	56	23	8
765925000	-46859.65165355842	-45411.24746250195	-1448.404191056468	-45411.24746250195	325.52867382598623	0.4755055789587403	1.037433005642013	0.03927795740346505	0.3911245535543376	0.06455343345279052	0.024181908528462415	0.046245441825153916	1.5150871729982505E-4	1.3354290359606682	6.825124036832489E-5	6.412612281981858E-8	1.8898709167519863	-1148.0889258341504	62.8549100509121	640.6092190834311	504.6798060780996	1448.3872006212355	365.0810595766704	135.3207227013107	61	11	11	71	6	10
765930000	-46859.01031474825	-45418.363354641464	-1440.6469601067868	-45418.363354641464	380.0535133596658	0.47800544633888975	1.037433005642013	0.03927795740346505	0.38059992228637324	0.050993924782576326	0.024181908528462415	0.046245441825153916	1.5897554505149187E-4	1.4149792020235004	6.623705675835704E-5	5.6133756684601436E-8	1.7323385707031496	-1158.5736540439561	71.15487384183194	161.53028478485442	542.206285750011	1266.6022174738612	405.29289985997	117.61285625413993	53	7	18	63	19	10
765935000	-46855.17077210118	-45428.97307071281	-1426.197701388368	-45428.97307071281	319.45013505687615	0.4625738276362299	1.037433005642013	0.03750505164946844	0.34327126177672096	0.050993924782576326	0.021528150512093464	0.03885824697102516	1.6430027393571418E-4	1.4702470080212016	6.516380001513514E-5	6.321228335853313E-8	1.9324820537590344	-1179.697943446595	68.34025723216489	309.2055112885218	1091.2598429789757	1758.9945537277465	577.9461796218703	150.60742866983276	62	1	4	67	26	10
765940000	-46856.76263511958	-45397.56933787428	-1459.1932972452985	-45397.56933787428	339.1349290894662	0.4442389352586818	0.9223831804527411	0.043507919594740214	0.34327126177672096	0.050993924782576326	0.021528150512093464	0.03884917320413248	1.606513150361462E-4	1.4428914760263731	6.877708056912105E-5	5.655854196766687E-8	1.8131147383020152	-1182.309543769606	94.79251707656033	215.1626903970446	1117.49438906521	1411.420411332764	266.88601594779936	167.00556977537548	59	3	37	52	9	10
765945000	-46833.000914482756	-45407.00670435855	-1425.9942101242032	-45407.00670435855	363.61810496762524	0.45492065456749564	0.9143332224668742	0.03763742745902357	0.35497070708268214	0.050993924782576326	0.01664884639469524	0.03884917320413248	1.5486444702792442E-4	1.5147929226897925	6.404215691892778E-5	5.183244726999243E-8	1.9055330939417878	-1190.7359722195988	105.75390054026323	168.6919379909279	841.2061930204774	1336.7794580125899	819.0704755830882	152.3760868752922	48	18	34	49	6	15
765950000	-46849.97956770501	-45397.73713133951	-1452.2424363655027	-45397.73713133951	368.53503999545956	0.45492065456749564	0.9143332224668742	0.03763742745902357	0.34212436405219077	0.050993924782576326	0.018030863336101235	0.03820244399014537	1.5316914645650741E-4	1.414181050043437	6.417380892072405E-5	3.363668400598524E-8	1.6493451520791391	-1205.0880377371036	97.57221574493217	188.83610273880527	839.3678329139675	1477.6004183671748	939.1185674942299	252.18174355558097	50	10	38	39	21	12
765955000	-46829.99680850691	-45390.338085965304	-1439.658722541606	-45390.338085965304	408.61336183909873	0.4480874747380259	0.9143332224668742	0.03763742745902357	0.34243938123587897	0.050993924782576326	0.0227063136840522	0.03820244399014537	1.481833715993456E-4	1.4971835943436271	5.985332046338066E-5	3.0004129257980765E-8	1.6779388206117505	-1204.6533565223237	121.2626522581088	262.60743506612306	1051.9333205188257	2257.0443061405317	622.9702855428994	252.17247430101378	56	12	32	31	30	9
765960000	-46821.65806414756	-45387.466914359684	-1434.191149787874	-45387.466914359684	414.9774584523716	0.4480874747380259	0.9366236566959804	0.03763742745902357	0.3484738600696136	0.050993924782576326	0.022039098419011915	0.04070732736829766	1.4621145260597376E-4	1.397832862022655	6.212728310196701E-5	2.3362611337373402E-8	1.5561709448047905	-1202.7088106468375	94.72077981991124	250.01069609462667	868.9296137286775	2551.878533302843	302.13873224583136	502.44488055385483	48	20	25	50	3	24
765965000	-46877.10389865128	-45405.79578700907	-1471.3081116422125	-45405.79578700907	418.0315490697803	0.4242410701727034	0.8134670136743285	0.036778998713601484	0.3484738600696136	0.06267187002954382	0.022039098419011915	0.04070732736829766	1.3852820542982163E-4	1.4356156662833939	6.247329554179778E-5	4.128421680900479E-8	1.9150896629322771	-1206.1441092259627	138.03488379363583	162.63095285174148	761.936548667396	1641.995195137455	2056.072129521019	340.8364331877069	55	7	14	57	12	25
765970000	-46849.60524791547	-45399.37201962186	-1450.233228293608	-45399.37201962186	412.60604583340825	0.43401773852916814	0.8134670136743285	0.03503266726601157	0.3262822379043087	0.0578519731936223	0.01912339999291776	0.04070732736829766	1.3844348801823965E-4	1.4275301771149607	6.226509370176925E-5	2.562989175819005E-8	1.569084162104643	-1204.1348087939616	91.28614093751963	211.6726128745149	659.1542544862674	1516.3773372970734	302.20012723544704	322.75808654410224	45	18	23	66	2	16
765975000	-46866.51895510005	-45396.47467899925	-1470.0442761008044	-45396.47467899925	397.0562948665298	0.41862478955028154	0.7453147504225923	0.038813950828201334	0.3692078815590844	0.051632305934016236	0.01912339999291776	0.04070732736829766	1.3870492267776895E-4	1.3622563410115547	6.555182165706343E-5	8.532542917621395E-8	2.36524019640427	-1191.3113637742806	79.88533172302336	210.2199867279833	310.80903884452675	1244.1259590519094	1025.7922201214717	272.8339543361214	49	9	18	67	9	18
765980000	-46895.1751431098	-45404.90278522657	-1490.2723578832315	-45404.90278522657	426.7614739034496	0.46140610301860485	0.9953370239459992	0.03973303210485769	0.3767857191843366	0.06289531344488758	0.020397572686061603	0.04070732736829766	1.2947164542374313E-4	1.4147676124157675	6.087184025327994E-5	1.483614287941923E-7	3.0771636206038866	-1197.2299969559986	80.91186923824745	91.572471548136	345.4119478857492	957.58865778346	1483.6058233904748	413.5684806186002	53	1	21	22	51	22
765985000	-46902.81617063818	-45407.92257001135	-1494.8936006268264	-45407.92257001135	445.29784327521935	0.46165985629797224	0.9953370239459992	0.03973303210485769	0.37206055549161043	0.06289531344488758	0.020397572686061603	0.0451604213583349	1.3477270334706529E-4	1.3946436023189301	6.567724538652584E-5	8.445122997792496E-8	2.365848661413723	-1191.9544970582187	82.41733598327355	381.60706513124745	789.5169287801846	1408.963757356209	1314.2280576726296	528.1771291946959	56	17	10	11	43	33
765990000	-46883.452027904976	-45400.181842898164	-1483.2701850068083	-45400.181842898164	445.49670832475937	0.46647155806483015	0.993050354776869	0.03839844570488194	0.35857598524796136	0.04906373388542642	0.020397572686061603	0.0451604213583349	1.2565998887972878E-4	1.3764713298901725	6.391923088167735E-5	6.217054924876677E-8	2.1483423950913156	-1197.3505498974368	81.20663686285341	339.779882060725	682.6615892448691	1191.3832622584623	1319.9320502338758	571.9423799808715	56	3	14	12	77	8
765995000	-46891.96834099674	-45411.380666148754	-1480.5876748479852	-45411.380666148754	452.08559900420664	0.4285004244133733	0.8978989149574518	0.03905567564290453	0.35857598524796136	0.06085064947016274	0.021947759036664894	0.0451604213583349	1.374629603989384E-4	1.3442027937207082	6.760413308578607E-5	6.584993321662061E-8	1.9872553747514115	-1183.304629728558	94.67004942118098	33.78886294883467	115.37922763966556	540.429013434315	1390.979778069442	574.1371124035979	42	17	1	17	64	29
766000000	-46874.76832889302	-45393.80980170066	-1480.9585271923547	-45393.80980170066	401.38875952768626	0.4214441592740041	0.8240963758768234	0.03905567564290453	0.35857598524796136	0.05493211936536962	0.023526366860726487	0.0451604213583349	1.294110242198904E-4	1.3254740250570514	6.73204627022633E-5	8.533813033216346E-8	2.395501100564278	-1190.0705960839168	110.85339662411278	26.02905092798602	99.58693664931872	602.0562938966362	1349.1982280336229	617.5359792003518	44	12	2	25	64	23
766005000	-46873.360670339964	-45389.269208582016	-1484.0914617579479	-45389.269208582016	377.3067372750178	0.4214441592740041	0.8240963758768234	0.03355227022099531	0.35857598524796136	0.05493211936536962	0.023526366860726487	0.044913832573575174	1.278177036549288E-4	1.394504216414974	6.888150371312219E-5	3.45043493125878E-8	1.5959278266387453	-1176.9176186970562	88.13873451834267	34.14283070594526	112.27769276816777	543.1363526212847	1121.9283995265096	226.70429886646846	40	18	1	25	74	12
766010000	-46896.47091843259	-45404.80305264979	-1491.6678657828004	-45404.80305264979	411.1460578362304	0.4214441592740041	0.8240963758768234	0.032584055124111264	0.35001028976075454	0.050910930807894106	0.022133565890169588	0.03249055476370743	1.305338154447897E-4	1.254266800669167	6.858441187105776E-5	2.6769828004845163E-8	1.5006982179238775	-1199.3905097263132	100.19761853138074	39.345841982924355	147.70180137655686	371.77837646439906	1338.6223592188135	549.2103069335021	39	6	12	20	55	38
766015000	-46882.4171965343	-45408.689561818086	-1473.72763471621	-45408.689561818086	376.96808123602864	0.4184679351775268	0.7393992597196237	0.033152595040757266	0.34088488263292693	0.054841595107381645	0.018711655657872046	0.04686109222895695	1.300359909240151E-4	1.2527965619233927	6.764729594385659E-5	2.737283485666187E-8	1.5672868189187252	-1186.9671472960626	101.23226538108966	96.15082644958204	133.7839902191788	666.470936780315	1431.8727737743275	567.7948713470583	21	31	9	18	64	27
766020000	-46883.06637069339	-45388.80051744559	-1494.265853247804	-45388.80051744559	360.5562724985052	0.42188807103221787	0.8246130699703393	0.04066799399136122	0.34088488263292693	0.054841595107381645	0.01967819310211728	0.04686109222895695	1.3414684530790665E-4	1.2144494257981293	6.960718589038959E-5	2.2036661477495612E-8	1.3289304052652589	-1188.827577966379	58.462238914754835	97.02416482323892	210.72970736375146	828.6265083191591	1351.6074945254034	457.9017537756281	13	41	4	37	48	27
766025000	-46931.944951773534	-45413.12294433235	-1518.8220074411843	-45413.12294433235	359.53107436921755	0.43096609028168914	0.8246130699703393	0.041661595116972594	0.3554194629166889	0.054841595107381645	0.01831057505140285	0.04686109222895695	1.330110895289595E-4	1.2913042068861909	6.68983530929174E-5	4.5429073393441314E-8	1.6217632225209118	-1179.6125571343944	33.499414444370416	85.0757223088098	441.8708895373428	889.1891389747799	1406.9310709156655	569.6586520043091	8	53	13	37	33	26
766030000	-46894.880524349814	-45395.06384976087	-1499.816674588947	-45395.06384976087	380.77774547168724	0.43096609028168914	0.820064871082246	0.041661595116972594	0.3554194629166889	0.054841595107381645	0.01831057505140285	0.04041957181006318	1.3833137053662046E-4	1.3402307663855333	6.627034982422985E-5	4.8302232877958947E-8	1.7493209426354206	-1198.2633177273729	114.60032368171824	99.58029872977315	193.49653044258187	622.2485201671125	1309.8565987196462	209.96773033964735	12	43	3	28	67	17
766035000	-46904.51241940553	-45413.462803004804	-1491.0496164007297	-45413.462803004804	382.91535263388323	0.41168330715591145	0.786869665474164	0.03064582728533997	0.3554194629166889	0.054841595107381645	0.023893687246313404	0.04041957181006318	1.4740550277141988E-4	1.365287475886303	6.525797872934048E-5	6.10294290636593E-8	1.8665506058771517	-1196.0591630667889	94.72538992694851	110.00002444962114	477.3071328090736	432.15919910862675	1517.7225585526771	288.8839559009088	9	52	12	2	75	20
766040000	-46893.9612750713	-45401.36211900967	-1492.5991560616294	-45401.36211900967	403.75555795986077	0.412368394684576	0.7870363031198856	0.03064582728533997	0.3508731013851406	0.05559343411941314	0.02209174442080985	0.04041957181006318	1.4251176671908512E-4	1.4289653844288153	6.713698054552836E-5	5.478631745994664E-8	1.782558678841272	-1190.4391694528338	128.71682712354652	76.79457499311594	371.1556004543855	2102.5303279257614	1337.459830632598	348.9899272387955	35	24	17	11	65	18
766045000	-46880.59957129028	-45407.039338367504	-1473.5602329227738	-45407.039338367504	386.75669544497225	0.412368394684576	0.7790370032033471	0.039332157620435536	0.3400195070514251	0.05559343411941314	0.022826445369903203	0.04041957181006318	1.3350345138996313E-4	1.3412980195699455	6.529153501546103E-5	3.2978197093046496E-8	1.585560518825714	-1178.864247109067	113.2753519180839	75.17424436568831	516.0971989667513	1555.7696793908453	810.4879663069215	322.127885654829	30	30	15	47	28	20
766050000	-46902.75058132916	-45404.85379269627	-1497.8967886328915	-45404.85379269627	409.8335879510372	0.45400430216829846	0.8808707593605991	0.039332157620435536	0.3400195070514251	0.048548062523186115	0.019661332177004474	0.044118071945507854	1.2914044927121767E-4	1.419446206034054	6.43413078519454E-5	4.137976194607286E-8	1.7122217720527413	-1188.0756675591554	79.7989738279692	182.57652492444984	524.1761416139283	1313.9292105750876	844.101538485376	364.98723843657723	58	2	16	72	7	15
766055000	-46911.7943254634	-45412.01227554485	-1499.782049918558	-45412.01227554485	367.280987073408	0.43643130724850193	0.8808707593605991	0.03902898969748882	0.3400195070514251	0.05653755174813771	0.019656933503342994	0.044118071945507854	1.238990688703777E-4	1.258366860486968	6.473261338018619E-5	6.825417464818653E-8	2.261968774344704	-1197.2177147593748	86.66943257809163	125.73314226050543	524.0807224777726	1536.866762553463	629.2721271124315	189.44132084030753	59	3	3	80	17	8
766060000	-46915.61507324693	-45397.609755387566	-1518.0053178593696	-45397.609755387566	432.66428913899716	0.43643130724850193	0.878308088215344	0.03632730825175061	0.3338641292245539	0.05052466801758909	0.019656933503342994	0.044118071945507854	1.1734806478050252E-4	1.4072479545144716	5.92548531062664E-5	3.8216438491259486E-8	1.7645670802518592	-1194.5254351264755	63.88224995481862	280.59040738894026	516.2224826037512	1289.5121106387392	307.19468671308687	60.603512075398356	59	1	1	96	9	4
766065000	-46932.71476582217	-45410.18330272926	-1522.531463092915	-45410.18330272926	406.18216323848895	0.42331435024262887	0.878308088215344	0.031932214262670164	0.3618017716295823	0.05796420838668491	0.019656933503342994	0.0432670366959668	1.1753965954528788E-4	1.3959325055351988	6.027601179182823E-5	2.3744827895458836E-8	1.4294428064814801	-1194.6556966973637	104.19760015154311	73.54585776132073	548.4775677686351	1391.8018972182015	161.91390315402484	75.84542613524891	44	18	4	93	9	2
766070000	-46913.49986767719	-45392.61539341727	-1520.8844742599144	-45392.61539341727	426.54927776117927	0.4419894630682804	0.878308088215344	0.030609726857353112	0.35884829788129335	0.05040826796080487	0.019656933503342994	0.0432670366959668	1.1556709901869499E-4	1.3485505312100046	5.7580641056771734E-5	3.180223484673409E-8	1.6207587266297598	-1191.2351025515065	64.51897878822423	281.06007765489454	600.9932949505671	1730.6211899666332	938.9681219506411	244.44093239116296	59	4	17	68	5	17
766075000	-46918.86545470811	-45408.19811103306	-1510.6673436750511	-45408.19811103306	410.13277997514086	0.4419894630682804	0.878308088215344	0.03178700470152104	0.35884829788129335	0.05040826796080487	0.02400325795515062	0.04093240612655169	1.1693407782076833E-4	1.4408890316885499	5.958474049035463E-5	2.476417326134438E-8	1.4672690091745162	-1175.7879195799767	72.32665447416642	378.97436228740366	2112.3592830341904	1504.1443784438738	607.8356135720643	286.4593769136432	61	12	12	66	5	14
766080000	-46917.06125525767	-45404.95404066378	-1512.107214593892	-45404.95404066378	352.41814699693015	0.4700636064952533	0.8916695492437846	0.036656118163355705	0.35884829788129335	0.05040826796080487	0.02400325795515062	0.04093240612655169	1.1608168883486255E-4	1.2855080538797332	6.0029697629719364E-5	4.7533759101280696E-8	1.8447046979362371	-1165.9886292115339	63.46516278795644	266.54998841344093	689.6499311954765	1285.6254551835445	327.4292502626886	203.88972206784035	62	6	11	74	2	15
766085000	-46931.59848013711	-45404.6930295318	-1526.9054506053094	-45404.6930295318	338.23624068508434	0.5198628435291731	1.2612948191951359	0.045409387094608525	0.35884829788129335	0.05040826796080487	0.021532356203713878	0.04180463056746516	1.2044682347087011E-4	1.2979474027608606	6.46241670213074E-5	6.366348333835739E-8	1.8377446736400922	-1152.263105732685	61.575316580547124	324.7194953871611	1459.1005344669152	1317.469347394381	326.13713323867375	109.3524700774157	62	16	32	43	3	14
766090000	-46920.83753572055	-45425.14297669139	-1495.694559029157	-45425.14297669139	324.56645739948357	0.5198628435291731	1.2612948191951359	0.029673511569828694	0.35884829788129335	0.05040826796080487	0.021393133763189513	0.04629995002883205	1.1693287460178285E-4	1.3739188868768857	6.350363031888622E-5	2.9172759144923465E-8	1.544023020954447	-1163.3488085344363	51.485227129147816	378.6392141284081	1644.4701950868957	1618.7945877868037	163.93037064417854	80.69443228608603	61	14	40	41	12	2
766095000	-46886.07509329851	-45411.05533528874	-1475.0197580097774	-45411.05533528874	347.01921006638963	0.5198628435291731	1.4196204946416333	0.04198644988438242	0.33674507910394064	0.05040826796080487	0.018815259588480966	0.03893389570231293	1.2402085274042777E-4	1.3560269833602532	6.586160771314784E-5	3.6199221229324595E-8	1.7376315556736277	-1165.3380252720572	57.55242383808578	204.33617482538185	1247.6774262731476	1394.4125244672493	155.88821236680744	73.1734950587687	61	1	30	62	14	2
766100000	-46893.85836105192	-45418.45510602022	-1475.4032550317006	-45418.45510602022	335.8350326916137	0.5293758066761297	1.4196204946416333	0.04198644988438242	0.33674507910394064	0.04953206404075566	0.019468367865537958	0.041503217501144885	1.2766069398325919E-4	1.3020788131766652	6.725503112856581E-5	3.337677091330172E-8	1.6442007509219767	-1175.1932916375624	70.25016844949708	111.2124109296196	483.23505489711727	1392.9254411665074	143.58726972240493	35.212176416547265	59	1	28	70	10	2
766105000	-46932.31074297843	-45421.63866668957	-1510.6720762888606	-45421.63866668957	329.3225709889421	0.529031295543913	1.4620852443139178	0.03327619595642734	0.33674507910394064	0.05298551481232423	0.01910426179551303	0.03672034059893445	1.2505505980581213E-4	1.3557357860848636	6.460054874022433E-5	3.7757294980197696E-8	1.6138094612816734	-1178.576689164373	50.44013690931681	123.87859482454868	671.3065001698267	1319.695136775249	460.31420354584947	15.875995153491953	51	9	11	85	12	2
766110000	-46891.51395802455	-45399.55029534091	-1491.9636626836436	-45399.55029534091	309.3832310298703	0.5316079626129567	1.251799266723821	0.03327619595642734	0.35320028276879406	0.05841095395381472	0.01800302425361865	0.03672034059893445	1.2676647856989454E-4	1.3254079751577896	6.148358919575132E-5	4.645053226702714E-8	1.8043886613996611	-1178.4363464418195	64.83041733097856	419.45569950494837	641.7068116466138	1542.289685723071	774.5900796930367	133.40317915344758	60	12	2	83	5	8
766115000	-46890.01763530644	-45389.870115804755	-1500.1475195016842	-45389.870115804755	325.34099829982694	0.4994046543751523	1.1875487638283964	0.037115764329328886	0.35320028276879406	0.05239110332020099	0.02458050475706292	0.03992837542711789	1.112696602991864E-4	1.2250543274931598	5.903380725868798E-5	2.8830796721502618E-8	1.6914049202043229	-1183.1822311977844	66.64461231950723	105.97867197269554	693.5055119163621	1613.8887678900621	320.1273607662275	146.40675147548055	57	3	17	76	14	3
766120000	-46911.14847274199	-45391.87938470323	-1519.2690880387586	-45391.87938470323	321.0988773450783	0.4864500138592205	1.1875487638283964	0.04047302577839174	0.35320028276879406	0.050944506720043276	0.025732643920390076	0.04957531029570895	1.2032632586939504E-4	1.3256762445703416	6.132221269944923E-5	2.687557755078088E-8	1.5282029410316404	-1199.4022154829438	75.99446577809826	83.1337715527077	424.72840470651954	1798.1606522277955	429.17701033323385	196.5369900680967	50	9	15	79	10	7
766125000	-46913.05788841696	-45394.06624275071	-1518.9916456662488	-45394.06624275071	331.6999309329657	0.4864500138592205	1.1240491039112737	0.038396620337031444	0.35784983676900894	0.061415630366812905	0.025732643920390076	0.04957531029570895	1.163179287167347E-4	1.4046212106933478	5.7904151471997387E-5	3.158511163937827E-8	1.6588812414236067	-1196.1165290407182	77.57393848140913	91.28060341318242	590.9548753630862	1529.5085153818745	3402.057311216464	771.9412929760307	41	19	18	65	8	19
766130000	-46906.84450749226	-45398.508850116974	-1508.3356573752797	-45398.508850116974	314.08112997397495	0.4777887488109008	1.1240491039112737	0.04328068042233988	0.35784983676900894	0.05720040930976774	0.0197458978328491	0.04957531029570895	1.1943095283540502E-4	1.2772245769799064	6.033596654159966E-5	3.0458689891081425E-8	1.6107247095051376	-1187.7404395680996	68.2287629615129	72.71822227599975	502.60392718583415	2029.664276001578	1376.8205340757327	305.85226752062505	29	30	21	63	8	19
766135000	-46922.934538027446	-45402.29154737539	-1520.642990652055	-45402.29154737539	317.0126471742751	0.4777887488109008	1.1240491039112737	0.031211536003686986	0.3543353004326121	0.05650064643520999	0.0197458978328491	0.04957531029570895	1.3107658177255699E-4	1.3300794756242769	6.568000541737637E-5	8.85818090363995E-8	2.1997985737173367	-1185.7531504807566	68.67951194286609	417.55792406499165	597.7808368605271	1096.0026561309676	1537.867032580424	128.68798903299682	58	10	15	29	41	17
766140000	-46920.198659193	-45387.49456810198	-1532.7040910910202	-45387.49456810198	327.0353062093565	0.4832064157025573	1.1835775016239023	0.04158427666419996	0.3543353004326121	0.05650064643520999	0.025874952510844023	0.043017955304007635	1.2283752795424704E-4	1.335790970269683	5.936842907205536E-5	4.58293739543535E-8	1.7686312769463644	-1197.1485539561338	76.27995847457484	164.6547179111701	665.3712985838661	1459.9164148287152	2086.670897162166	197.5795664865066	55	4	6	53	31	21
766145000	-46931.9602430412	-45405.30617179188	-1526.6540712493131	-45405.30617179188	343.3083323133869	0.4832064157025573	1.1835775016239023	0.04312841806741156	0.3714000249972721	0.05650064643520999	0.02359797207395859	0.047661979195319656	1.165023637483754E-4	1.280091920398464	5.684140562875718E-5	3.851090554397109E-8	1.7454328793948182	-1193.1755834175708	65.23144640879345	393.2393153742412	1000.0776467713275	1806.3232946653845	1472.4560066137851	176.80978101056945	57	3	25	56	9	20
766150000	-46889.955320512694	-45386.406571419306	-1503.5487490933913	-45386.406571419306	322.14015735515466	0.4765217719165089	0.9498101432313772	0.043334586177609505	0.3612492237604331	0.05650064643520999	0.0238242500254122	0.047661979195319656	1.1862788504397886E-4	1.3539093354777747	5.909038562610724E-5	2.6514214593136357E-8	1.5658605258588205	-1194.553551380302	74.03679323371085	154.71763347900048	740.4403558361169	2202.6404987772735	1184.8146825178749	269.0772446351248	55	3	46	43	7	16
766155000	-46900.206503485126	-45372.47169347058	-1527.7348100145446	-45372.47169347058	388.46576435077594	0.47029862878191986	0.9465370355071404	0.04043814517897539	0.3612492237604331	0.057899481297896196	0.02031657754555736	0.047661979195319656	1.20629474199899E-4	1.4216232698262294	6.020918586095058E-5	7.214890109073102E-8	2.173557871531549	-1197.6974662534155	69.60667651709855	377.6806434479583	981.284243644837	1786.9885862409535	1202.2233477964649	157.4596784188633	54	4	39	30	27	16
766160000	-46909.584981464934	-45380.59367347494	-1528.9913079899939	-45380.59367347494	393.17365622274764	0.473569813354296	0.9941317739361972	0.04043814517897539	0.3612492237604331	0.05334481579765587	0.02031657754555736	0.04377962050729436	1.212202690002122E-4	1.3857868275365934	5.9744209233547517E-5	3.813087761770969E-8	1.7075985135433804	-1201.837727895998	69.76455182234112	320.2910988804207	819.9294665091376	1298.1847329144641	1196.4541793252743	208.15158165250807	57	7	23	34	30	19
766165000	-46895.35603109646	-45372.22175355293	-1523.13427754353	-45372.22175355293	419.97270748281596	0.473569813354296	1.0076335427985188	0.04043814517897539	0.36631779328488334	0.05334481579765587	0.020489331245484715	0.04377962050729436	1.1998564933757997E-4	1.3853846380546404	5.721897384649711E-5	6.566647490642662E-8	2.134352570718547	-1203.5694669704667	96.46458251390018	236.0646964440709	781.3069139077594	1172.3761445969058	1436.2040890245198	259.49733795983474	53	4	26	25	42	20
766170000	-46912.733500583534	-45388.71803852607	-1524.0154620574635	-45388.71803852607	387.22733187251964	0.473569813354296	0.9257124658826072	0.04043814517897539	0.3569775386225383	0.0588984990593188	0.020489331245484715	0.03760523791900037	1.2230984225663512E-4	1.4318739177957909	5.746727702265278E-5	3.158050601059113E-8	1.6266702608613128	-1216.4845122556824	65.94236685624017	160.48794445458827	198.9820919165326	466.8863619728326	1505.986522627417	217.96482933667667	50	1	4	18	82	15
766175000	-46891.63255127483	-45398.86722947079	-1492.765321804046	-45398.86722947079	304.28490899390385	0.473569813354296	0.9257124658826072	0.04043814517897539	0.35318304528117356	0.0592802611092098	0.021755212418284053	0.03914740773821158	1.261784533664019E-4	1.370927043471585	6.175124602553744E-5	2.5023994313224205E-8	1.5230793227384682	-1193.4936279884755	58.37914653380769	144.04213211554992	448.04426978067374	1308.490485572288	1804.1046839388391	163.35821904280078	43	11	19	15	64	18
766180000	-46843.22011086367	-45388.46565760131	-1454.7544532623674	-45388.46565760131	304.3428186574519	0.473569813354296	0.9257124658826072	0.03245930414964398	0.35318304528117356	0.05178924167242544	0.021755212418284053	0.03914740773821158	1.3265380880252037E-4	1.4812526751634871	6.296178402569212E-5	3.7627463161390344E-8	1.8314612764092346	-1191.5688809182998	64.74919986719213	246.57275072740455	859.5478366838144	1141.8201155868658	1481.5808878539428	195.40670822023077	53	3	19	24	54	17
766185000	-46880.251928765916	-45400.90255498429	-1479.3493737816257	-45400.90255498429	304.95474528094707	0.473569813354296	0.9257124658826072	0.03245930414964398	0.38547826682879155	0.050670924180558574	0.02102558153573246	0.04567682814149999	1.2989471238118367E-4	1.3845955587959957	6.024548097802766E-5	8.230750018209419E-8	2.3971839656881757	-1189.8046796317035	59.90969667012871	173.63189185673443	609.0156132609837	426.20189654726863	1678.2989263198037	143.5478632311265	45	9	28	6	64	18
766190000	-46912.388563594795	-45392.35363980786	-1520.0349237869407	-45392.35363980786	309.5152923162636	0.49073824056104703	1.07372066589716	0.03245930414964398	0.37114555804328214	0.056785967143012	0.02102558153573246	0.04399831353253816	1.2423119676069534E-4	1.38756156019892	6.288223933700852E-5	1.112080952621836E-7	2.4204149591783546	-1185.0627337781534	74.69977293330268	137.5130610814747	787.6374109987538	1223.75451178653	1709.648187111829	215.87121525269046	54	3	37	10	48	18
766195000	-46914.794725379885	-45390.016543698395	-1524.7781816814877	-45390.016543698395	358.54054033390656	0.47793165976398383	1.07372066589716	0.03758434340864495	0.37572614423077516	0.056785967143012	0.02319833931630682	0.042512824190527	1.225507157044075E-4	1.4204203449187385	6.217063556227364E-5	7.303517203914983E-8	2.0960924694899608	-1177.5969983196762	82.28370338071898	173.32078385981643	965.6238450731888	541.7589280714567	1831.2289223525415	200.61167215925332	54	5	20	14	61	16
766200000	-46876.165701800164	-45381.746933075	-1494.4187687251624	-45381.746933075	334.38922562835967	0.47793165976398383	1.0456034015735298	0.035118817172705735	0.3803105545928987	0.056785967143012	0.02319833931630682	0.04054990737139113	1.2808942866984394E-4	1.4186091268142178	6.590259486084853E-5	9.225205693998347E-8	2.4633245806131954	-1179.64543568241	78.78747631798993	379.15362932006207	1206.0359488540491	825.9082960410371	1643.1511367717965	162.7876459006485	58	3	15	15	61	18
766205000	-46920.05801507951	-45402.20343933055	-1517.8545757489583	-45402.20343933055	317.8053881398043	0.4663457211339689	0.868747663098272	0.035118817172705735	0.3803105545928987	0.056785967143012	0.021605597683684297	0.03563254937210328	1.1865615086927775E-4	1.3564321359900986	6.251073894314082E-5	3.541337276297339E-8	1.7487170081035055	-1184.968297863225	78.46530850974283	136.55722687293243	715.6482764283368	742.5627977218629	1753.4901140843438	174.40073075559198	50	10	21	12	64	13
766210000	-46909.83657618239	-45382.07129815527	-1527.7652780271173	-45382.07129815527	321.52677386775633	0.4663457211339689	0.8564675305012497	0.036859296584934836	0.34294240874635795	0.045340244091641405	0.024344721074228016	0.036728678094794555	1.2000388030723829E-4	1.4003876080084268	6.201456058217544E-5	5.295014538788313E-8	1.942721095924375	-1197.3014497296538	62.87947036568636	99.18431085510448	949.54802705437	1374.8594720079157	1551.8286642287921	343.66241417099656	47	12	12	10	76	13
766215000	-46943.628228993424	-45406.02207435888	-1537.606154634545	-45406.02207435888	300.36219683442135	0.42101379979543174	0.7912758215989044	0.036859296584934836	0.35569610013352887	0.051953952950433396	0.024344721074228016	0.04408802459601082	1.1505109052453514E-4	1.3382933662148415	6.155188604430601E-5	3.894972639167907E-8	1.7596633830164088	-1201.780864902064	74.7060302670059	158.62056308281763	164.2405856719279	504.13182749079414	1401.421116931416	188.98480040005145	46	11	1	21	76	15
766220000	-46930.07367594259	-45408.926098138734	-1521.1475778038564	-45408.926098138734	293.5940535243916	0.4185999175204486	0.7912758215989044	0.03761951552053374	0.3309628876755104	0.051953952950433396	0.022074509692116825	0.04149785923879949	1.1459427833731075E-4	1.2698179902560969	6.719923412890771E-5	3.066590425646445E-8	1.5801278614799057	-1183.2915546755348	61.26381948323425	92.89358218377949	228.17633398737738	404.7415286601497	1421.555283821447	101.35349922911634	45	12	1	14	88	10
766225000	-46948.410469206	-45398.75186299352	-1549.6586062124738	-45398.75186299352	276.6249684856032	0.4225331052264121	0.7980761090446926	0.03643636009953426	0.3368821158184433	0.051953952950433396	0.01879171790407876	0.04149785923879949	1.160671001047123E-4	1.299069478101473	6.843445395281062E-5	3.9340064253910687E-8	1.5647286672323069	-1162.3160509492172	83.5736371920912	63.745990531501945	105.45829528076533	352.3118297794844	1465.851588476733	53.463341576870036	46	9	2	24	79	10
766230000	-46945.90771478143	-45415.58977376441	-1530.3179410170162	-45415.58977376441	276.8410659511224	0.4134693622159117	0.7715121573424962	0.03792530806614092	0.3368821158184433	0.05022147896777603	0.025630285924770232	0.04199831438375482	1.1854045834802406E-4	1.2919135032621192	6.797751368350833E-5	3.609211698414116E-8	1.5959809950248611	-1168.166735385037	77.34266459878204	50.121246875595745	104.5120905336453	417.98197408740305	1310.8428199374919	120.47884919503272	22	15	20	22	81	10
766235000	-46919.52767180965	-45402.26366637745	-1517.2640054322014	-45402.26366637745	330.50288354546575	0.4134693622159117	0.7715121573424962	0.03504170475745983	0.3368821158184433	0.0552434364149628	0.020533930986970185	0.04199831438375482	1.1906756880334788E-4	1.2423185567275008	6.781825375549107E-5	6.477370353184323E-8	2.071108983762712	-1169.9822465161965	89.35571259422414	49.74350355030529	179.5946036417629	439.052283414744	1254.6209885126186	48.61404384757064	30	30	1	16	83	10
766240000	-46919.89598989267	-45395.91769575097	-1523.9782941417	-45395.91769575097	352.98846291755603	0.4187659613562843	0.7715121573424962	0.04137993275412567	0.3368821158184433	0.0552434364149628	0.020533930986970185	0.04199831438375482	1.1300075674105911E-4	1.3509433135937194	6.473168997805002E-5	5.009838115526302E-8	1.8812636667238078	-1170.5780713777312	98.78883787864368	60.04958318523102	346.6064780923237	403.0235989809251	1144.630825159465	121.9839171680927	28	32	4	4	91	11
766245000	-46934.23240078581	-45400.940887807854	-1533.2915129779542	-45400.940887807854	324.69755826253	0.4187659613562843	0.7715121573424962	0.03926972929496948	0.3368821158184433	0.05989419992028072	0.020533930986970185	0.040410131104432645	1.1018794413584196E-4	1.1770295521040752	7.005579582837002E-5	4.463391443012208E-8	1.7743019376757365	-1161.3663486616588	184.4197312902348	59.50934020000137	138.27119475125735	317.5748097037987	1249.530831077089	107.91308670582734	7	46	6	15	87	9
766250000	-46913.20126366734	-45379.64972273903	-1533.5515409283087	-45379.64972273903	330.4806039816755	0.4064340282781496	0.6957943834484918	0.03926972929496948	0.3368821158184433	0.05155377279766399	0.020533930986970185	0.040410131104432645	1.1750418686791175E-4	1.3216453836650668	6.887253774794006E-5	6.104446959577088E-8	1.856774689464608	-1164.3000130014482	84.89863713330553	51.46919650178384	97.09592133503286	308.9140654367452	952.2075126221855	255.55689736570835	35	19	5	14	84	13
766255000	-46898.95837415138	-45390.88657260068	-1508.0718015506973	-45390.88657260068	316.32630610873343	0.3867865162827421	0.6957943834484918	0.03926972929496948	0.3368821158184433	0.05155377279766399	0.017868500487134783	0.03807004375493867	1.2636186731682873E-4	1.3086480783639138	7.385346665670145E-5	4.422820438986709E-8	1.6598408381808951	-1161.7835507003344	65.39809069238112	40.103763042624536	125.73553420012831	403.7296853325444	928.4934284911585	201.3035900482777	22	26	10	10	93	9
766260000	-46912.162747318995	-45396.61331620933	-1515.5494311096616	-45396.61331620933	326.5690256212131	0.40476516564846626	0.6957943834484918	0.03317058066176203	0.3368821158184433	0.05155377279766399	0.023818151623154534	0.03807004375493867	1.25875781335573E-4	1.3022114984142588	7.157071235095072E-5	4.334509153335713E-8	1.6447164195807809	-1165.4066191136244	59.580295102319596	37.52258864219078	73.07264848871046	632.0019302963414	1274.4015760918712	266.5052141359111	34	15	10	16	79	16
766265000	-46912.45556949148	-45406.5713334245	-1505.8842360669805	-45406.5713334245	414.63738517467283	0.40476516564846626	0.6641598044625613	0.03236170612561091	0.3368821158184433	0.05155377279766399	0.015464228770103405	0.03711673058828455	1.1974172518065621E-4	1.280601465823412	6.909373486688282E-5	2.9459790061792115E-8	1.4793892536157076	-1157.389747872133	67.18589231618076	57.40591715338613	167.8477237793697	652.3602440904306	1157.6932499385678	252.45698254117812	34	23	3	20	81	9
766270000	-46897.036514307874	-45405.13137318818	-1491.905141119692	-45405.13137318818	365.405755090516	0.4021379248117447	0.7250750968485792	0.043081531262180506	0.3404594436992033	0.0584921325334063	0.01917911728790547	0.039591291811034	1.2596477121281966E-4	1.2597589851389013	7.168094957534501E-5	1.2179555487355544E-7	2.58560402176998	-1149.3022678505513	23.366880960675985	68.81935281364453	199.01448482929473	843.2212084424785	1313.7275586309897	132.43326347519343	8	47	3	30	68	14
766275000	-46915.152224844	-45402.67257005573	-1512.479654788272	-45402.67257005573	321.02038191709636	0.4110355705957047	0.7250750968485792	0.036928680654690224	0.37048533094760944	0.05325926899963742	0.02244468833429348	0.039591291811034	1.237699110633996E-4	1.2733270404592265	7.427969577368016E-5	1.206402522654343E-7	2.5078503357912054	-1144.3465182225996	38.871642543645585	46.734454963764065	130.6601421788261	645.3373882289114	1110.5454814828158	268.9528567773745	37	20	4	8	84	17
766280000	-46923.65515288762	-45404.440598798916	-1519.2145540887066	-45404.440598798916	352.768375597611	0.4110355705957047	0.7250750968485792	0.036928680654690224	0.37048533094760944	0.04912801913373423	0.02244468833429348	0.039591291811034	1.2232845536499191E-4	1.222203547049499	7.095309015038284E-5	1.1048752111617733E-7	2.2580664647028037	-1148.9762970307083	46.13718169129083	58.67993871657726	410.77219742702556	1012.8668134591342	934.8030831822036	118.97341107538999	22	36	9	25	63	15
766285000	-46904.071031842024	-45389.680605766116	-1514.3904260759102	-45389.680605766116	312.7907322630407	0.422131283201611	0.7250750968485792	0.03849765365804765	0.37048533094760944	0.05278737150137869	0.023511743538572404	0.04490141351707989	1.3130380160110593E-4	1.2833389111027116	7.518615786750785E-5	7.870819207781835E-8	1.9497061617689606	-1152.6691535516825	42.92646281023144	63.91836707342453	269.32755169182934	866.3841860693656	1393.1213281706273	200.95019998250996	27	29	9	13	76	16
766290000	-46892.18909183335	-45377.20548191734	-1514.9836099160113	-45377.20548191734	327.4053504425176	0.4110139931808921	0.7250750968485792	0.03849765365804765	0.3449851863458255	0.05278737150137869	0.021110674477691386	0.04490141351707989	1.24250838208113E-4	1.3567375280520562	6.952318962337487E-5	4.988011161907417E-8	1.7706693111161311	-1163.1160867804592	78.62369666876522	63.17456538701578	143.26487394303902	689.1080523600799	1495.7450208895452	677.9637546404763	9	48	5	25	53	30
766295000	-46906.9470004967	-45397.571317537986	-1509.3756829587123	-45397.571317537986	421.8575472688455	0.4073863733965398	0.7250750968485792	0.037558020466368296	0.38228416675005733	0.05514560361317934	0.022722965825945803	0.04490141351707989	1.2303899284939716E-4	1.315950642471618	6.565968806738786E-5	7.092867150372322E-8	2.0600347820075107	-1160.217314289735	31.80783124811753	51.2052289521627	410.49766890849173	638.8495914742267	1595.5512591222857	609.4537643461293	2	57	1	22	56	32
766300000	-46933.72373381016	-45404.93446182489	-1528.7892719852764	-45404.93446182489	403.1397579961922	0.4073863733965398	0.7250750968485792	0.037558020466368296	0.38228416675005733	0.05923681661470804	0.022722965825945803	0.03570752868274839	1.3169047512564101E-4	1.4353375778643394	6.796604180350104E-5	1.3382972204061226E-7	2.4430344853455126	-1173.6920811041243	66.67707075973152	53.11085969471501	138.6641098608489	732.754042371942	1149.7098348907796	593.2597428753069	34	22	5	11	72	26
766305000	-46917.63900195682	-45415.66786950436	-1501.9711324524587	-45415.66786950436	481.12988828959817	0.4230702953039676	0.7374512739625059	0.037558020466368296	0.37882011492224776	0.05474291650925644	0.021122721914824887	0.03557764354859772	1.3128459882562468E-4	1.4473549996683008	6.473581386760563E-5	6.330595984286776E-8	2.0008955440209877	-1184.2993528292186	68.69296259377154	34.407917768172126	181.11958139277309	1050.5629233415061	1248.3780932856546	272.8713710405475	32	23	3	17	79	16
766310000	-46886.00449038124	-45391.574436673254	-1494.4300537079862	-45391.574436673254	474.97774504935546	0.453859437810817	0.8850555362845015	0.037558020466368296	0.37882011492224776	0.059466294930442025	0.02455521267979761	0.042738619818197626	1.2095322354348749E-4	1.3452101608614206	5.7775793859557004E-5	1.1515183128270871E-7	2.669941295896802	-1185.1426132992294	57.45054983168521	122.3674489872327	247.65484817890362	820.8188601557341	1385.5558174464566	340.1737612249376	51	6	5	11	75	22
766315000	-46899.916379306815	-45386.53048088222	-1513.385898424596	-45386.53048088222	444.10426040831675	0.453859437810817	0.8182791379537204	0.039005013959616426	0.37882011492224776	0.059466294930442025	0.02251795124657243	0.042738619818197626	1.253913270980689E-4	1.3953784119214094	5.956051231472411E-5	7.835081054453707E-8	2.172007140449782	-1193.2167066066627	80.24929394285908	137.29704525227646	794.3375318665392	653.6422610998617	1353.387073268661	354.39461953829965	59	1	2	10	73	25
766320000	-46914.27945459935	-45402.37905017177	-1511.9004044275855	-45402.37905017177	528.9253461159358	0.4437821483063413	0.8783102066907033	0.033349589459161576	0.34397677345246835	0.046136812179116214	0.021864583777205786	0.042738619818197626	1.3468425313819125E-4	1.3773091624498996	6.0514983642573694E-5	1.1332448418202152E-7	2.4181774751484397	-1197.1895678076435	70.2356222488877	82.10816950858298	350.3955895686833	547.8612235431367	1164.5398616507916	428.44965756512147	46	13	2	1	90	18
766325000	-46904.30461658948	-45394.53448125253	-1509.7701353369453	-45394.53448125253	482.6711894941168	0.4437821483063413	0.8783102066907033	0.033349589459161576	0.3421419618095708	0.05758388390702234	0.020420754624793504	0.04370887201025782	1.2234298913523387E-4	1.3657746371220858	6.0227779520204894E-5	4.767298436663272E-8	1.8447344766821072	-1193.356673032433	105.74369266831235	61.00319418395145	187.98652835817785	774.7336104374227	1408.2192647144986	263.82943057273627	35	21	5	15	83	11
766330000	-46930.11292186527	-45405.801943053564	-1524.310978811705	-45405.801943053564	458.905160404768	0.4437821483063413	0.8069793454868743	0.04044763926083107	0.3421419618095708	0.05657524040132435	0.019224738695357374	0.04370887201025782	1.2095189303384003E-4	1.3717920996524202	6.200101519298284E-5	7.933730141109124E-8	2.1951866014847705	-1177.4670776448245	51.23610817404928	67.00394945561142	267.0036375929167	541.8959287500141	1241.302121073914	288.0828018256269	47	6	8	13	79	17
766335000	-46933.99854068987	-45403.07397314901	-1530.9245675408574	-45403.07397314901	477.46648339628223	0.44118276721946914	0.900505015967802	0.04044763926083107	0.3448442948908661	0.05657524040132435	0.019224738695357374	0.04081706050865281	1.1614490037383039E-4	1.287750621080782	5.9698391420314065E-5	4.795596826132343E-8	1.878610162157463	-1191.2954988189522	79.211786809938	281.32316131432844	223.44954309442082	1146.2132644490234	1397.0457449854612	352.18314686102366	57	1	4	27	65	16
766340000	-46912.88872188335	-45381.3922803407	-1531.4964415426534	-45381.3922803407	436.51143445610614	0.4464823080759097	0.900505015967802	0.04044763926083107	0.36499077585131945	0.05349502983606273	0.018239972525590294	0.04205412191022936	1.227810668585454E-4	1.2599081485068169	6.172311121380419E-5	4.568586856259638E-8	1.7559482154401675	-1202.2523710293294	59.24296396326557	161.52034190818117	895.57102634448	1545.2595991647286	1431.1862962326113	155.51368171715788	50	14	32	37	25	12
766345000	-46921.81129950498	-45397.237408125875	-1524.573891379104	-45397.237408125875	425.85880977907664	0.46027930639884146	0.89724190557221	0.038623546645189036	0.36499077585131945	0.05349502983606273	0.018239972525590294	0.04205412191022936	1.1224107753081477E-4	1.2627555172944767	5.679146318370885E-5	3.9486501691592844E-8	1.8506519045261336	-1203.355001924528	73.1910107598402	426.82705445557986	1489.7537489878787	1427.6607215124193	1305.772318703404	366.12775516575465	59	13	3	48	34	13
766350000	-46935.06520398685	-45391.171902417904	-1543.8933015689502	-45391.171902417904	408.496538895458	0.46027930639884146	0.9286132172229881	0.038623546645189036	0.3484399560108133	0.05560548619633251	0.018239972525590294	0.04205412191022936	1.1824886206134597E-4	1.220322226090383	6.258517600141937E-5	7.281852953455708E-8	2.124427160261278	-1198.4111388865097	122.16785887691401	590.3192217939172	1018.1744108201215	2101.292478369164	751.9935603807812	188.17763169734613	60	10	32	36	25	7
766355000	-46944.55311240024	-45393.746771048274	-1550.8063413519656	-45393.746771048274	426.52561657926185	0.46027930639884146	0.911300847935398	0.038623546645189036	0.3484399560108133	0.05560548619633251	0.026949052437574506	0.04205412191022936	1.0835845651270803E-4	1.3945662216751453	5.8364211124306004E-5	8.294565840003488E-8	2.5556157423660357	-1217.2492642050624	118.21526918481415	450.2016705241091	1039.0265037302227	1509.0070912597066	915.9684113815844	204.27996567054362	57	17	28	38	14	16
766360000	-46937.484458036306	-45387.12155725812	-1550.3629007781867	-45387.12155725812	400.5168983709262	0.46027930639884146	0.911300847935398	0.038623546645189036	0.3585043740806849	0.05560548619633251	0.02334582247682223	0.040690619385112266	1.145041777793187E-4	1.2582640904998745	6.287593428858597E-5	3.6754271841017197E-8	1.6650613727129924	-1198.5954799993658	103.04734181509937	444.3370170404095	860.5451571320888	2034.5976500712304	452.8956972352074	445.8638916546559	58	20	26	43	6	17
766365000	-46896.519083614476	-45384.74561201403	-1511.7734716004484	-45384.74561201403	360.12337540581115	0.44981611411608985	0.9565023625546183	0.038623546645189036	0.34175829026439747	0.050236118093633444	0.02186768531345327	0.040690619385112266	1.1556578941055801E-4	1.3220745719401936	6.0879901096928666E-5	2.730977151492523E-8	1.5925605735938133	-1194.6471897743509	120.30312068847739	579.9236886050775	985.4908612382781	1727.5626799844927	663.6795182241846	93.7047713313637	60	15	28	41	17	9
766370000	-46923.521325538255	-45406.87922994193	-1516.642095596328	-45406.87922994193	406.66183115720884	0.45006847980386866	0.9069707242155808	0.038215672956426264	0.34175829026439747	0.06076422130451335	0.018122580294787718	0.036447370071731613	1.152608375786659E-4	1.2059751643423706	6.213861543163542E-5	2.2214136131491323E-8	1.4884279792207924	-1202.4625088159728	112.44969298074288	323.1057836004508	819.6893501653187	1465.4698956909936	814.7337199656719	94.16242270560132	58	14	17	47	27	7
766375000	-46928.201604539914	-45406.86293945466	-1521.3386650852588	-45406.86293945466	310.96177018544677	0.44956509554655255	0.8855210559731483	0.038215672956426264	0.34175829026439747	0.04590241151841079	0.018122580294787718	0.036447370071731613	1.1251536666283105E-4	1.1548641427708795	6.560174037577646E-5	2.31871119658309E-8	1.4410240915350594	-1185.1979855674965	101.5672842435037	286.601944974889	1973.940778202504	1487.087894419935	768.3785396864195	114.7488873319731	59	18	26	35	24	8
766380000	-46933.52035726397	-45398.142733926645	-1535.3776233373308	-45398.142733926645	318.97143378737854	0.44956509554655255	0.8134439701132168	0.03076544641321925	0.3438654643868629	0.054729356804928755	0.01692298073007423	0.04485630815160583	1.1916945754581972E-4	1.2482144035903673	6.793942434126933E-5	2.204625638347677E-8	1.3391009678683323	-1197.7685458281403	113.38316056161418	147.77358774115805	262.81823098357825	988.6556916224292	1501.4718581310053	85.93343094486046	32	29	5	26	71	7
766385000	-46934.3566322905	-45410.16129263465	-1524.1953396558545	-45410.16129263465	343.9779526543472	0.44475062871210275	0.9101442925378799	0.03076544641321925	0.3438654643868629	0.053631944708467834	0.01692298073007423	0.04698370432077667	1.1389476731273843E-4	1.3280113036529901	6.707661691697141E-5	5.3749281781953825E-8	1.9273603153309329	-1172.097651983065	72.87375947162154	76.77883610352349	308.26831223193545	684.2279826883432	1236.4343104169025	67.8553650343837	29	31	14	2	87	7
766390000	-46964.36677929112	-45413.525903800444	-1550.8408754906773	-45413.525903800444	323.95080704463265	0.4686986851043002	0.9101442925378799	0.039751132652526236	0.3438654643868629	0.053631944708467834	0.01685821214497092	0.04618321910566555	1.1160809680579357E-4	1.2631281640853569	6.38607361725533E-5	4.0051642253666015E-7	4.265478894399754	-1190.6509486122227	102.57640195861144	64.86603174283808	132.44074901246418	557.4117821574001	985.6860471244096	107.78850698838458	38	15	9	10	90	8
766395000	-46892.446295549176	-45394.4795409081	-1497.9667546410765	-45394.4795409081	325.3973574671752	0.4686986851043002	0.92976419215702	0.03883618346114417	0.33418707999699765	0.059359275866963324	0.0210363118880882	0.03949482537559582	1.1385664636988935E-4	1.259780691394597	6.320828316444883E-5	2.1595758496208867E-8	1.4850212133235023	-1196.9923161574186	79.24667589776045	118.96245805500787	409.16328982530894	1147.9111475056532	1272.72632673348	101.04302903596712	53	8	7	30	64	8
766400000	-46938.91036275205	-45418.341669070294	-1520.568693681756	-45418.341669070294	321.21979161580794	0.4359568095008497	0.839358996182466	0.03883618346114417	0.33418707999699765	0.04929882481716982	0.02343966974708247	0.03949482537559582	1.1509960756375384E-4	1.24318676844659	6.551019093498157E-5	5.7407442177414374E-8	2.049254943751192	-1182.6069717206738	77.97661011623772	218.92327716822214	618.9058920217195	1121.4453780116962	1410.7753893113759	114.45743057650053	59	3	13	32	53	10
766405000	-46950.7308016453	-45416.946828063345	-1533.783973581958	-45416.946828063345	330.94617022668047	0.4359568095008497	0.839358996182466	0.031133110547389244	0.3236614752386261	0.04929882481716982	0.022415936305435327	0.03949482537559582	1.1589637999474135E-4	1.176219701098956	6.854468186350117E-5	2.8400173981403966E-8	1.4914231726143474	-1188.599400662734	88.11148834098945	369.50479096755527	911.636081186911	1155.0617659013953	1112.92306785377	122.41259523130636	56	20	6	12	67	9
766410000	-46919.65283169657	-45412.99628653616	-1506.6565451604097	-45412.99628653616	337.12144853270837	0.4359568095008497	0.839358996182466	0.03566670428411002	0.32717282788839946	0.04929882481716982	0.024501657600684654	0.03985625330219015	1.2045254872336336E-4	1.3215073702523386	6.833647277173878E-5	4.464211777201073E-8	1.907284957353117	-1191.742029188859	68.854431059574	96.00711551194298	449.7796324526633	903.743895973091	1203.0670705541684	287.1025070554227	31	25	22	18	64	10
766415000	-46905.24661779681	-45399.58468809607	-1505.6619297007408	-45399.58468809607	339.5988333847912	0.4346664962933644	0.839358996182466	0.03566670428411002	0.34871157453096857	0.04929882481716982	0.024501657600684654	0.03904448984772004	1.2022377760445648E-4	1.2682953913797124	6.686346112767826E-5	3.901871168443349E-8	1.713571180019707	-1181.8769073168144	60.087119381340244	100.86123368223757	245.35573372781403	495.8127927432748	1192.677532852921	163.02889558011748	20	31	17	6	86	10
766420000	-46879.98080910403	-45397.255568276996	-1482.7252408270394	-45397.255568276996	347.5165424990909	0.4370631760101516	0.8337194415925767	0.036336656509917575	0.33247233189278563	0.04929882481716982	0.019307324603391077	0.03904448984772004	1.2304594666981143E-4	1.2905545956113371	6.728150057945185E-5	3.5229809182648316E-8	1.7098689209991993	-1181.6543560639852	90.94511425226682	50.46540946896793	88.7983458436569	396.1670984211819	1302.2332471565612	216.59753742418377	29	30	2	9	89	11
766425000	-46931.17128018236	-45400.66919657255	-1530.502083609809	-45400.66919657255	418.1263463743498	0.4657313597357165	0.9074318495534734	0.0413248790001107	0.33247233189278563	0.04748645001370408	0.02488730025738879	0.039058134875813846	1.1737972669322052E-4	1.2624235704746414	6.428094906054012E-5	5.703046207689346E-8	1.8854579355384615	-1187.6169031036313	64.4207244495982	155.1370261231234	296.8199325994819	1058.0111187781658	1250.7499370485564	167.09342913061218	55	1	11	23	72	8
766430000	-46905.951439780976	-45400.391962580085	-1505.5594772008901	-45400.391962580085	465.6386761194023	0.4572103188447654	0.9092523154657332	0.037722238392736945	0.3481624198225984	0.04748645001370408	0.02682066065732306	0.035339248744115405	1.2231498968348436E-4	1.3845130912154981	6.432682490563803E-5	4.483031404102619E-8	1.835399660703482	-1188.7943733579334	75.10489347568016	116.37750511023845	772.4116755427006	1335.869085352235	1054.6165766208305	103.4853147786291	52	7	5	15	84	7
766435000	-46935.049541025866	-45415.706081720346	-1519.3434593055192	-45415.706081720346	418.4653522728949	0.48096245655236647	0.9941959348332676	0.035016036144225826	0.3481624198225984	0.054818649953042746	0.01746562918579997	0.04083777509059929	1.2200792846486367E-4	1.4548741322489345	6.365810982621844E-5	7.370716694410469E-8	2.08206057980381	-1173.800968171165	61.831335534150426	183.85135608114572	636.0955948133189	1281.5268897738808	1266.374821124738	162.81194749618487	55	5	27	13	64	6
766440000	-46891.705776015246	-45394.7660277603	-1496.939748254947	-45394.7660277603	424.69034518450525	0.48096245655236647	1.0202541093439472	0.03621652969223529	0.3721256992002855	0.056266524249605744	0.025340030105276846	0.04305301684865953	1.2350026452327085E-4	1.3809702979739449	6.311553742505867E-5	5.39824867100617E-8	1.9681526377580378	-1186.9480162694467	70.29972087937567	181.2372378827707	255.07491671203329	700.7917302983719	1348.173770581877	328.8626605926234	48	4	5	21	81	11
766445000	-46933.48047659897	-45419.637968154	-1513.8425084449702	-45419.637968154	405.61282664760324	0.48096245655236647	1.1172943208644606	0.03915655980554175	0.37149486876765037	0.06177617200152218	0.02048915130927601	0.04305301684865953	1.2151225913812334E-4	1.3605289858334877	6.36991873225577E-5	6.24190003933502E-8	1.9645471539569999	-1184.988365245697	73.35928635968695	77.09377238111988	126.36012202282959	363.5865494565861	1155.1698000676042	246.81865013566775	27	22	5	12	95	9
766450000	-46935.1955168249	-45407.19025446774	-1528.005262357155	-45407.19025446774	467.9838744188467	0.48096245655236647	0.9372010229517888	0.03534128405054233	0.37149486876765037	0.05442533251265587	0.02048915130927601	0.04366704589270076	1.1509630504123371E-4	1.3283814433182661	6.062029822742557E-5	6.188423569920037E-8	1.966541386756714	-1178.5391196525673	42.2594859388568	100.7095262174515	377.41502697868674	1295.3180170688563	1092.0558061966885	285.3917274904301	23	33	17	9	78	10
766455000	-46944.438007695775	-45398.83755487848	-1545.6004528172953	-45398.83755487848	450.46630426842466	0.48096245655236647	0.9372010229517888	0.03534128405054233	0.34208180221394036	0.05442533251265587	0.020676029862444014	0.04366704589270076	1.1588603523560746E-4	1.283937720175802	6.190992731561738E-5	5.3236636954737116E-8	1.7896368937652607	-1188.330825955602	58.45242322895767	127.0404003959596	309.30190983685486	1086.468597722769	1063.1425246266772	152.05209717101323	21	25	18	37	60	9
766460000	-46910.78079674317	-45398.78259143625	-1511.998205306928	-45398.78259143625	419.23507927530517	0.4511736646005654	0.9372010229517888	0.03534128405054233	0.3467777413660725	0.05442533251265587	0.020676029862444014	0.04397320251265367	1.1715598691557918E-4	1.2969540460072988	6.204634237476261E-5	3.387406964161316E-8	1.6343074376917417	-1184.6272090142616	55.82456089127121	85.10667733251054	428.89420432735926	1761.7828593332779	1058.8914128295849	83.21250513665485	17	37	17	21	67	11
766465000	-46946.5487718853	-45405.70556426966	-1540.8432076156407	-45405.70556426966	434.31681542167195	0.4511736646005654	0.8697179696857699	0.03534128405054233	0.3467777413660725	0.05442533251265587	0.020676029862444014	0.03558615916508134	1.1365894427360882E-4	1.2657207171271276	6.108277339995296E-5	4.211616176654832E-8	1.7739233986484182	-1207.430218148983	135.40012399802265	216.25688066239425	203.18798468604294	432.4035458742416	1442.9709263339316	216.86003253320044	30	8	25	4	92	11
766470000	-46948.359007295636	-45403.20242120299	-1545.1565860926478	-45403.20242120299	324.72594960436504	0.43457186760289657	0.771994842459083	0.03534128405054233	0.3467777413660725	0.05442533251265587	0.020938592004201895	0.04880700092217003	1.153130958336119E-4	1.3184353732699237	6.275015246450952E-5	3.999069360814039E-8	1.699045139999386	-1200.742557049738	103.33189240093897	128.58250372923257	84.28477402249666	273.03129654168487	1221.2200589576735	198.5303677734846	33	7	11	19	93	7
766475000	-46957.96225994081	-45414.420226491304	-1543.542033449506	-45414.420226491304	338.9490663334584	0.43457186760289657	0.8573319411483011	0.03729789355222831	0.3261583506859769	0.05296994301688682	0.01962901286240431	0.04880700092217003	1.1536231020741668E-4	1.333769662703587	6.514816798959006E-5	3.2966530146351334E-8	1.5994758657832586	-1194.8732288962087	91.25407960906804	273.77169223789275	818.4602105782869	1095.8490669763057	1385.0938732579905	49.331945818208446	57	16	10	8	72	7
766480000	-46937.07468992167	-45390.467956159526	-1546.6067337621425	-45390.467956159526	343.26752709147434	0.43457186760289657	0.8160559860853591	0.03359386944142761	0.351618308951726	0.04890996967622292	0.019785702773696016	0.04880700092217003	1.1001112016290663E-4	1.3926531385655825	5.8749721252842386E-5	7.254642805276148E-8	2.25131073396012	-1193.6347785235841	71.692133102322	211.52689904354736	752.0057742038172	922.7136769245631	1721.916557739044	85.58718005495376	48	24	11	11	66	10
766485000	-46957.18265449895	-45403.1182205242	-1554.0644339747507	-45403.1182205242	356.52156086843314	0.4483916655861269	0.8306028555546671	0.03789638422921065	0.3620401769163629	0.05916439280606279	0.019785702773696016	0.03842855075985593	1.1408104742528301E-4	1.3126055773597392	6.0137677260746295E-5	3.9633446037297976E-8	1.696343022711399	-1205.8684950803847	101.54499443562493	323.1992986077941	673.9779110415334	1430.5849365417766	1229.8350789962803	264.09296124219577	53	13	15	10	70	9
766490000	-46965.21127292043	-45402.63387718569	-1562.5773957347442	-45402.63387718569	338.5481245463493	0.4459638102475573	0.7630039662230641	0.03729644966863439	0.3357968345425599	0.05916439280606279	0.026820848051695392	0.0488448782774617	1.0817136262758899E-4	1.341483720885097	5.5502317929511444E-5	4.1897227825088875E-8	1.7743992561388509	-1215.192996291568	68.17082780538459	125.08854629137497	418.5925345684172	638.2342173480245	1525.259577230135	193.81022924417067	50	6	17	2	86	9
766495000	-46951.166336494134	-45412.03895155038	-1539.1273849437578	-45412.03895155038	332.10709780334383	0.39119302520773597	0.7630039662230641	0.03729644966863439	0.3357968345425599	0.058142252667706444	0.024761714457056046	0.0488448782774617	1.1864170078649275E-4	1.350928622936924	5.884555127524685E-5	1.0294881824360945E-7	2.3626582013469526	-1201.8737904647262	111.86659956803095	560.2308613711193	628.3383983084724	1567.392612051322	1371.2352646666184	106.6248852367483	66	10	2	9	73	10
766500000	-46916.21990247887	-45401.30824761577	-1514.911654863102	-45401.30824761577	353.2394104313168	0.39119302520773597	0.6450040186332785	0.0355979353826113	0.3393891999165058	0.058142252667706444	0.024761714457056046	0.0488448782774617	1.1547835633241448E-4	1.3496566975700832	5.893580946091293E-5	3.269939115334069E-8	1.7069574383941066	-1200.48252733785	108.74984958336437	122.73376697429771	379.73542312024705	1344.5273068652937	1487.8089966508203	83.31107371159791	55	10	15	5	74	11
766505000	-46967.86894213225	-45433.84099595534	-1534.0279461769128	-45433.84099595534	341.13129555166574	0.39119302520773597	0.6840970166349573	0.03590299418612495	0.391266767722611	0.058142252667706444	0.02320619986969522	0.0488448782774617	1.0592887359091733E-4	1.3005022586917658	5.642451637440093E-5	4.130217655621227E-8	1.895926332147018	-1195.6671427260287	106.97943580381097	148.10548570621918	351.74938197890594	936.4538776984273	1406.2129578054512	103.68460231950083	44	25	5	8	78	10
766510000	-46971.09991163155	-45417.5572379539	-1553.5426736776478	-45417.5572379539	330.798996509598	0.4281926665595773	0.7700044175662872	0.037074342367744026	0.3409147764453835	0.05126085965009658	0.02320619986969522	0.03693989433865553	1.0917516564216212E-4	1.4083330635902789	5.97964484862801E-5	4.101549693196401E-8	1.7892598577772298	-1194.412363664781	101.91121200751222	265.4696772422307	866.0021930849404	1525.9854715238669	1669.7924561295333	99.59450366773561	65	4	36	7	48	10
766515000	-46925.559350348536	-45399.50784346839	-1526.0515068801492	-45399.50784346839	371.4941785828178	0.45811025446305026	0.8772623180685875	0.0346417055444896	0.3409147764453835	0.05774671676562909	0.022923026518878353	0.04153275848339744	1.117658532531226E-4	1.2714649273550085	5.8696777868203594E-5	2.029931183400833E-8	1.4587090125532598	-1210.3076975983863	119.00514292546313	316.7136908428352	909.7124359223632	1425.2189590791515	1051.875567415551	438.3593086396465	62	11	14	51	23	9
766520000	-46913.195935657845	-45398.86717094333	-1514.328764714513	-45398.86717094333	334.2313337280281	0.45811025446305026	0.8772623180685875	0.03206353506996203	0.337432536185282	0.05774671676562909	0.022923026518878353	0.04153275848339744	1.1499168207325563E-4	1.256559497214758	5.997408586006865E-5	2.2860569278230385E-8	1.511258605990048	-1208.4034182855069	120.84566675714265	351.54492637023884	829.6808851362047	1562.3323517572658	742.3747981263567	102.02183452616389	62	9	11	58	23	7
766525000	-46893.946052804306	-45389.65656839554	-1504.2894844087662	-45389.65656839554	335.22668954142034	0.42850743410661846	0.8801526912495603	0.041337909593348376	0.337432536185282	0.05961595595781347	0.022923026518878353	0.04153275848339744	1.1459330334195716E-4	1.2569976424545979	5.900188098501554E-5	3.458112340152412E-8	1.9116311798684575	-1204.4706638965001	108.75515298249037	558.2151488209107	929.5159964965452	1802.5921566159263	1592.7016549131836	44.548283946296664	61	10	21	34	35	9
766530000	-46925.83270416114	-45387.60148747189	-1538.23121668925	-45387.60148747189	325.79310128744686	0.42850743410661846	0.8665881794763394	0.041337909593348376	0.34457720913896034	0.05961595595781347	0.022923026518878353	0.036071186804395236	1.166723552606032E-4	1.2539596714223173	6.053647522609553E-5	3.101805533076735E-8	1.664009721545007	-1213.9970872888643	96.15525278426608	323.58823553757554	1687.7919565658226	1815.0993941166932	1095.3089445082614	118.50006716988811	57	17	36	23	27	10
766535000	-46932.64412330003	-45387.91253590472	-1544.7315873953103	-45387.91253590472	317.6225860990168	0.42850743410661846	0.8665881794763394	0.03439228307139899	0.34457720913896034	0.05817301960855047	0.022923026518878353	0.03908252011761598	1.1682817666773182E-4	1.2877836587024283	6.001894590232496E-5	7.756723856552713E-8	2.378456996053199	-1218.380960785778	123.60854612687231	397.79579293066826	882.6130245771998	1414.5702628823544	1327.9658605912357	69.27113894646854	56	4	36	38	27	9
766540000	-46954.34315894659	-45399.85808978331	-1554.4850691632832	-45399.85808978331	324.8071485831738	0.42850743410661846	0.8123213772617333	0.03439228307139899	0.34457720913896034	0.052976483712901416	0.02308007255256498	0.03908252011761598	1.1148321667239277E-4	1.3136524622941357	6.0065684778461354E-5	2.780586322919075E-8	1.517224324712302	-1205.514599079585	129.5036884142063	473.8589202780709	897.9104380417958	1474.1978740185439	891.9258542397804	94.11271963482523	61	17	4	48	31	9
766545000	-46936.939396921705	-45393.583406147714	-1543.355990773991	-45393.583406147714	353.5205336516361	0.40723575320301697	0.8123213772617333	0.03439228307139899	0.34457720913896034	0.05150417521653729	0.02163285744063428	0.040935148038733125	1.1120749004829678E-4	1.26333146696892	6.018756932429122E-5	2.2501847694473446E-8	1.469274414079716	-1211.7079046336428	111.15933595409201	506.95750448630696	933.8294765694831	1702.2505637782415	1017.8244617118573	109.07103520631682	61	8	24	34	37	6
766550000	-46976.57928798188	-45403.977982535514	-1572.6013054463601	-45403.977982535514	331.62344261559826	0.41643058631565444	0.8123213772617333	0.03925409748880864	0.34457720913896034	0.046883568480705816	0.027486680984561952	0.04716757193508277	1.1364117174261605E-4	1.331820574506916	6.083798595863884E-5	3.0743520587362636E-8	1.5263156508242368	-1214.3867977834404	100.50915573840034	255.98154366474807	896.831055943979	1550.9085252570776	595.5122286304011	171.1757070329163	56	6	6	71	23	8
766555000	-46907.69383661145	-45394.98275348897	-1512.7110831224795	-45394.98275348897	375.15405662451127	0.41605672333294663	0.7878903064021838	0.03570495336775525	0.34457720913896034	0.05129103473601059	0.02369108594816428	0.04716757193508277	1.1475298200094188E-4	1.3418049456321235	5.8920803534835354E-5	3.0157776171882876E-8	1.7365674555973256	-1220.4898978396564	77.16483178954097	184.6493177453761	377.8108025122136	1393.6618432241837	1009.081403972962	77.74283792552279	39	20	9	69	25	8
766560000	-46906.54602369375	-45390.28519742998	-1516.260826263771	-45390.28519742998	344.28757711885135	0.41974966045891704	0.8276469809352306	0.03570495336775525	0.34457720913896034	0.05129103473601059	0.02105589732550298	0.04716757193508277	1.1678559808071318E-4	1.3296639396153271	5.7081863321636854E-5	1.9623823966032216E-8	1.4193160215277398	-1210.6649750324564	109.81883883100666	80.20185033117258	580.8733820608687	1769.2432940904098	1273.5692824091361	142.21881357524163	44	13	25	75	3	10
766565000	-46916.11074222771	-45410.737100464954	-1505.3736417627615	-45410.737100464954	328.6788072146674	0.41902242919422966	0.8276469809352306	0.04110223805901419	0.34457720913896034	0.05642727556598899	0.02105589732550298	0.04034112370872336	1.1633391494443934E-4	1.2628264245485807	5.738500940634189E-5	3.37487240374147E-8	1.7821635706935104	-1200.708353031397	104.33365082133595	89.56838072850097	624.4795620838512	1560.0483743789766	373.2337399164848	45.74646004297616	20	38	23	75	10	4
766570000	-46943.25075682719	-45418.18737503864	-1525.0633817885566	-45418.18737503864	336.6131724225897	0.432242620298143	0.8276469809352306	0.04110223805901419	0.3280459629934653	0.05642727556598899	0.02105589732550298	0.04034112370872336	1.1435257927137755E-4	1.325894289818142	5.820608474370997E-5	2.628660392522628E-8	1.5790543234417165	-1208.6406239895462	82.60615938338634	82.02028452131749	557.3936799662907	1856.9042555247674	289.5191369639716	76.63729494622366	18	37	27	75	6	7
766575000	-46922.16887452048	-45397.63333702132	-1524.5355374991616	-45397.63333702132	322.692416899923	0.432242620298143	0.8276469809352306	0.0366258639955568	0.3554560836597117	0.05397646033112982	0.021430401570938198	0.04034112370872336	1.1209238962184279E-4	1.3276801673872212	5.767491764361358E-5	3.400413218846915E-8	1.777450412560576	-1199.1667459170467	101.62480555095281	75.39511303126952	554.122159935958	1401.3051481205518	251.3687283290931	66.80370922871155	17	40	27	71	9	6
766580000	-46953.73838872106	-45397.80220969645	-1555.9361790246107	-45397.80220969645	336.7782935322752	0.432242620298143	0.8276469809352306	0.0366258639955568	0.3554560836597117	0.048790189511095115	0.021430401570938198	0.04034112370872336	1.0460943851534212E-4	1.2855093208602113	5.5637712609737254E-5	3.826634875664153E-8	1.8117528053730163	-1204.6674855136928	72.12757943094867	87.83278099349077	470.1145706187773	1480.926665206439	330.54507543767807	36.81022385726545	18	36	23	82	7	4
766585000	-46924.892347050365	-45405.32763924711	-1519.5647078032564	-45405.32763924711	318.049505773977	0.432242620298143	0.8276469809352306	0.0366258639955568	0.3554560836597117	0.053648575555246096	0.02460697243457662	0.04034112370872336	1.068223359082503E-4	1.2678025167813283	5.7326939466419704E-5	3.4895568887451406E-8	1.852746098652096	-1197.1609323540297	167.4815263823048	93.91272330266276	529.6757597314148	1513.0484484437086	880.6173127671118	59.026267763550905	4	52	24	63	21	6
766590000	-46929.913511537554	-45403.77678727857	-1526.1367242589806	-45403.77678727857	364.5708405778139	0.43423076422426565	0.7966815072540003	0.034269672134087784	0.3554560836597117	0.053648575555246096	0.02460697243457662	0.043139429018107474	1.1068486863977292E-4	1.321274449606076	5.7819943990590716E-5	3.680117862388883E-8	1.814271895766168	-1202.4037654617407	49.90914573595367	69.86142603164896	540.406557024439	1395.4750091633416	1013.7984749920377	144.15105794163318	7	49	21	61	24	8
766595000	-46942.5249313875	-45422.629670575814	-1519.895260811689	-45422.629670575814	358.2481500645426	0.4116921043924572	0.7966815072540003	0.034269672134087784	0.3554560836597117	0.05221216864583845	0.018321171428677025	0.04951992946817387	1.1341581117575444E-4	1.2191079832188336	5.857894489771862E-5	2.817684697682983E-8	1.6711740332124347	-1213.7312804273408	88.74537474983919	97.70274011130131	361.34970169163364	1639.967773900175	686.041687639601	148.01739424447916	21	34	18	78	9	10
766600000	-46940.103151137344	-45402.78989891762	-1537.3132522197252	-45402.78989891762	350.32271069363856	0.4116921043924572	0.7732592474864388	0.034269672134087784	0.330124005516683	0.05221216864583845	0.022493437889514037	0.04882359141606626	1.0827734747630407E-4	1.2630461854268065	5.7508702145679895E-5	3.138121164043718E-8	1.7178833078119613	-1212.6000032592103	78.78048945605015	100.57491278323579	338.6571452342569	1428.5204348454222	220.7544758068806	118.74675924272395	26	33	4	95	3	9
766605000	-46964.46201187171	-45428.28856519243	-1536.173446679275	-45428.28856519243	326.614237341424	0.4408314963249326	0.7732592474864388	0.040474775255248355	0.330124005516683	0.05221216864583845	0.022493437889514037	0.0450966887771251	1.1153395379533483E-4	1.3102967359958366	6.154921825112514E-5	2.8509066232070433E-8	1.5494662537335429	-1201.5691804419725	147.86191293941354	112.05489129355306	494.26411731848054	1190.8982278265792	52.724815561776566	15.054924883195191	13	42	18	90	4	3
766610000	-46932.32833069669	-45409.952938031965	-1522.375392664725	-45409.952938031965	335.6636748097793	0.43742296401146946	0.8758462896995368	0.03657943093107394	0.330124005516683	0.05504506404745002	0.02272961043089945	0.0450966887771251	1.1178857658234267E-4	1.266245556308523	5.9618075167038545E-5	2.873598863928845E-8	1.6568536948422008	-1195.549721655579	76.8942563604364	80.35375372876217	315.91280393575494	1233.3036845447673	179.6733103930878	6.169856049012709	20	34	15	95	3	3
766615000	-46968.210093572416	-45425.0913914842	-1543.1187020882153	-45425.0913914842	380.42409413186294	0.43742296401146946	0.8613395231860173	0.03770145850819345	0.37101472242047573	0.05090918312223894	0.02137819599965412	0.0450966887771251	1.1150128545610941E-4	1.3490852022069475	5.8810423680249685E-5	3.523627360415012E-8	1.7198060966808562	-1206.9004703837234	57.88072846064362	126.46225941326644	569.1973146015662	1554.1530321417547	488.4755175418164	81.13559880654272	26	31	4	101	2	6
766620000	-46963.55277463132	-45417.59869759766	-1545.9540770336498	-45417.59869759766	356.24342909547613	0.43742296401146946	0.9720294394338391	0.033530055780448854	0.3331791531736077	0.05710831129566882	0.02137819599965412	0.045168926566597815	1.1967022970419116E-4	1.274363151935264	6.33145831525176E-5	3.2777120689133044E-8	1.5508239061254512	-1209.2336671497144	38.215335104607604	70.49555048303314	196.46740960410108	1198.2107370509111	235.1272787287157	96.65843531499851	12	37	18	92	5	6
766625000	-46895.39763595167	-45377.343698798286	-1518.0539371533778	-45377.343698798286	316.1770197615498	0.43742296401146946	0.7927516431573692	0.033530055780448854	0.3331791531736077	0.05710831129566882	0.02137819599965412	0.045168926566597815	1.1431482225186351E-4	1.2622196095357385	6.081845098014753E-5	2.9664235830533893E-8	1.6736447825302332	-1205.4917570064558	118.28480923741843	76.31180479232819	533.3931726554487	1271.4752164627782	188.71006942091518	50.32938681384238	5	53	11	91	8	2
766630000	-46903.91057814464	-45401.300439268816	-1502.6101388758275	-45401.300439268816	322.68776654983793	0.43742296401146946	0.9342478718082304	0.040998794045366334	0.3331791531736077	0.05710831129566882	0.02137819599965412	0.04723448911891148	1.1547621036020058E-4	1.3207815144922723	6.0881773682711615E-5	3.088088927276752E-8	1.7502793833475425	-1200.5759078110063	45.5302223111345	80.22186686147958	656.9803949162388	2070.8065704306237	944.3281071769844	48.386853320324086	16	41	15	57	36	5
766635000	-46913.99090839141	-45402.6715730377	-1511.3193353537042	-45402.6715730377	354.1665596864543	0.45602977467111205	0.9342478718082304	0.040998794045366334	0.3331791531736077	0.05710831129566882	0.02137819599965412	0.039080913355752166	1.1772245373831902E-4	1.4244871294070993	6.228818293276873E-5	3.206490038731053E-8	1.7651318909013078	-1207.7021705877291	65.16195620828205	77.45554202743382	402.560059811865	1201.957643177215	969.3076614221353	242.8513984410633	26	29	15	63	29	8
766640000	-46911.4389321443	-45387.8385387888	-1523.6003933555055	-45387.8385387888	347.46976920261	0.45602977467111205	0.9342478718082304	0.040998794045366334	0.3572385691906717	0.05420217484787655	0.02137819599965412	0.039080913355752166	1.1527270857092141E-4	1.3314998381370624	6.112421012151549E-5	2.330465546307185E-8	1.5225750963748745	-1211.0402007361135	96.97151038728241	76.94353826600592	444.60567701149233	1422.8124919816762	1314.5133719424334	120.80981948595371	28	26	12	62	32	10
766645000	-46923.924821108834	-45382.62034290015	-1541.3044782086868	-45382.62034290015	353.4144425427437	0.45602977467111205	0.8612084006386316	0.040998794045366334	0.3682535445757915	0.0556822865114523	0.02137819599965412	0.0403730245691497	1.0513922667906381E-4	1.3380689187957049	5.722471647775986E-5	2.726671183064319E-8	1.7410152219662787	-1223.0394343709188	104.74478532251786	261.59254065231926	469.58242459568686	1535.304221849742	1317.9116799843073	150.32702617852968	51	7	7	68	29	8
766650000	-46936.360284230155	-45392.996254157246	-1543.3640300729082	-45392.996254157246	338.21721321866306	0.45602977467111205	0.8612084006386316	0.040998794045366334	0.3793926388818056	0.0556822865114523	0.02137819599965412	0.039888903695267805	1.0927675226769062E-4	1.334069963467583	5.5518890298941746E-5	4.9130770337315034E-8	2.084521026070344	-1218.360148922508	103.88694475849321	318.3325577302106	1113.7692445611663	1396.7366406609085	1205.6251265511307	148.17325136210235	56	2	7	87	9	9
766655000	-46914.54655350544	-45385.24767400219	-1529.2988795032522	-45385.24767400219	367.238144784522	0.45602977467111205	0.8612084006386316	0.040998794045366334	0.3793926388818056	0.0556822865114523	0.02137819599965412	0.04092788649055692	1.1943110660116874E-4	1.4316710873000127	5.752400072252091E-5	5.832860460869287E-8	2.1813603858649335	-1226.1564482093522	87.9251026291727	266.72955914559714	428.98004207734976	1667.4620841572616	390.667649686493	103.3223997308448	51	6	12	87	6	8
766660000	-46934.95238451142	-45399.35961344418	-1535.5927710672415	-45399.35961344418	350.19804758729174	0.44362519614108	0.8824762426900079	0.03637456202553196	0.3793926388818056	0.0578192595906621	0.02137819599965412	0.04092788649055692	1.1449747814928405E-4	1.4126794280694634	5.4242024530889235E-5	2.475210586187744E-8	1.6402824776032285	-1238.7767783949037	105.0075961199332	387.5347759340818	1507.8283791311615	1388.1307140499864	258.6268196872777	34.072130818902146	52	18	9	77	12	2
766665000	-46937.965123534	-45392.68030635836	-1545.2848171756393	-45392.68030635836	358.0960146860627	0.44362519614108	0.8481694081380035	0.03637456202553196	0.3478676276278394	0.05601355007839146	0.02137819599965412	0.04250184249761809	1.1749650229493816E-4	1.2822420905066947	5.7538961275777074E-5	8.372776740810599E-8	2.5686050835825673	-1233.3685521537705	121.60172281811471	446.43714968611295	1064.7768174358753	2086.4033292318204	483.587833784968	93.92736172158267	53	24	2	72	16	3
766670000	-46921.605077188266	-45388.54902792508	-1533.056049263186	-45388.54902792508	347.60472417261917	0.4370788744628979	0.8481694081380035	0.04007977407217607	0.3478676276278394	0.05041949104879837	0.02137819599965412	0.03642849933354869	1.096886544552498E-4	1.2959912321388216	5.574594280249621E-5	2.3909537311779677E-8	1.647785494941739	-1229.4724436238937	135.18751216090976	583.0893710724175	537.7976013132419	1679.63302935089	1189.993736297693	246.07593267234108	53	24	1	63	14	15
766675000	-46936.51046464019	-45402.25798761624	-1534.25247702395	-45402.25798761624	339.719732427021	0.45791146110798475	0.8481694081380035	0.043913584969760736	0.3667096084117187	0.056779242927325224	0.021542277503205785	0.04048094264209824	1.0845452003120346E-4	1.2832885385814605	5.739443007453457E-5	2.092956681961472E-8	1.4993641999529224	-1213.0381269375052	96.15520992256009	386.6895587931221	910.6434413014911	1621.8479239610047	579.972110503639	61.366156472988365	53	22	24	53	14	4
766680000	-46950.08296380374	-45401.103559669005	-1548.979404134735	-45401.103559669005	330.46466067618815	0.45791146110798475	0.8481694081380035	0.04140431188128073	0.3675296040085707	0.056779242927325224	0.02542683869495863	0.04048094264209824	1.0734917746152854E-4	1.3433173830291958	5.7484654970838E-5	5.067456660409158E-8	2.0801686610555596	-1213.547618596562	95.38880756689774	478.71469055116734	1756.2953605249454	1634.326550663192	576.4813108489146	20.017397535903033	55	24	30	45	13	3
766685000	-46918.46052730055	-45388.27534621167	-1530.1851810888872	-45388.27534621167	369.9927356793604	0.45791146110798475	0.8481694081380035	0.04140431188128073	0.3601818796077417	0.056779242927325224	0.02542683869495863	0.04048094264209824	1.0897089570539406E-4	1.3143931142361458	5.57507585296516E-5	2.6019749323973622E-8	1.6386687078345294	-1215.582444159002	109.78690372690451	480.2285973025594	1050.5554159651626	2003.2150261968904	535.6537896277542	82.62101953796923	56	21	23	51	16	3
766690000	-46937.65002945246	-45394.6584112383	-1542.9916182141608	-45394.6584112383	378.9262628476088	0.4188833320466719	0.7305901084091981	0.03557917092936803	0.3414988653007185	0.056779242927325224	0.022062249022005976	0.04048094264209824	1.0272025676770992E-4	1.3934383612972046	5.4987244899841116E-5	2.0093058143014398E-8	1.5410116105123168	-1222.3524748816903	87.69521042751346	332.1444339808157	1013.0470562512832	1538.064120278633	348.81589333219586	115.14151988838005	50	10	42	52	7	9
766695000	-46961.95478411284	-45421.0464787465	-1540.9083053663346	-45421.0464787465	344.1159964284612	0.41908002197916155	0.7304413039241162	0.03557917092936803	0.37182943720791856	0.056779242927325224	0.023677669826577024	0.04048094264209824	1.102237903432799E-4	1.3197693356180986	5.902608563873443E-5	2.6108463650662662E-8	1.5873800010267967	-1213.4761929954686	72.8093885273668	116.76315158756415	1056.224316393791	1693.026565500847	436.0110241826013	145.6110530197948	44	16	51	44	1	14
766700000	-46911.749007518054	-45407.5005243199	-1504.2484831981576	-45407.5005243199	316.45185614106003	0.4166677835085782	0.7304413039241162	0.03557917092936803	0.37182943720791856	0.056779242927325224	0.022734791890495643	0.04048094264209824	1.1255256223300499E-4	1.2505928273005507	5.939783514500698E-5	1.8707151625752556E-8	1.4972886927069895	-1211.2633541224552	89.13585129482559	133.89804188107308	810.2188092128811	1722.9701214209272	970.473895439947	186.7100424903009	45	15	25	66	6	13
766705000	-46899.04110920651	-45393.17565127855	-1505.8654579279578	-45393.17565127855	350.523232333996	0.40164884024405406	0.7304413039241162	0.03557917092936803	0.3807181440105599	0.06068121717177553	0.022314427723321928	0.04048094264209824	1.193876649953415E-4	1.357257746729337	5.7369008942112505E-5	4.642783005915657E-8	1.9702648889751886	-1207.8400251569635	86.29915032394632	109.11051037795261	729.7390997358522	1970.227733378885	646.894545998786	67.8688110892777	52	7	28	58	21	4
766710000	-46909.63294684715	-45394.76188884672	-1514.8710580004315	-45394.76188884672	360.8493718880927	0.40164884024405406	0.7304413039241162	0.02976942345312277	0.34061648841763176	0.05037230175022312	0.022314427723321928	0.04231450231944939	1.1938801510520393E-4	1.402465644316621	5.7271747373817945E-5	4.4218850856195785E-8	1.9070217630837543	-1209.420934402467	70.09000661807781	653.8301350146897	1413.7270575028426	2018.2214865600176	903.2656522805403	97.47424537982164	56	5	48	50	3	8
766715000	-46881.6824065131	-45396.49848522293	-1485.183921290167	-45396.49848522293	348.7255243737808	0.4097627627984438	0.7304413039241162	0.04622355109780178	0.36046752630355433	0.05037230175022312	0.0233243215930065	0.04231450231944939	1.1373470476455663E-4	1.335909660695566	5.533023871242765E-5	1.875451917882911E-8	1.525066029283727	-1207.3512322979088	79.23458280261316	210.5669413645417	705.506414425829	1661.9519309479606	851.7155106687425	55.23355681145336	53	2	25	67	15	8
766720000	-46887.034907451	-45406.951183664896	-1480.0837237861017	-45406.951183664896	359.68997183942173	0.39719697229918555	0.706407800318277	0.04622355109780178	0.36046752630355433	0.05396753573474988	0.0233243215930065	0.04231450231944939	1.215896319159426E-4	1.3555901337091696	5.465897097837468E-5	2.497848666053575E-8	1.6588731780389032	-1204.9144908526132	70.59369040995988	78.54219245435156	609.9273462419042	2050.5474664719713	737.407933269213	50.51213546200031	53	1	21	72	15	8
766725000	-46887.13241054518	-45402.10768130334	-1485.0247292418323	-45402.10768130334	372.07790258652005	0.4035312051713123	0.706407800318277	0.04622355109780178	0.36046752630355433	0.05396753573474988	0.022585350619803695	0.04126469169351521	1.240389854163486E-4	1.3990218112605555	5.455516143985676E-5	4.509075638174493E-8	2.064792722861319	-1217.952463897905	81.81049302666929	249.412746830454	472.6962540414496	1291.8355097955637	564.8201746313671	28.98386694332728	49	9	19	75	14	4
766730000	-46862.2294743825	-45399.08856239251	-1463.1409119899868	-45399.08856239251	365.614724354552	0.3886648437739932	0.6935478412521247	0.03102436433940418	0.36046752630355433	0.05396753573474988	0.022585350619803695	0.044848124718579394	1.2675632239321724E-4	1.4694590869802924	5.4084889767762296E-5	2.1058881317483813E-8	1.6071497326000277	-1220.1355135689219	77.80804965140545	108.51480272705449	611.8603661732546	1512.896586339288	903.3181783253552	119.29527854557016	48	10	18	75	12	7
766735000	-46898.85397751349	-45402.59892178968	-1496.2550557238167	-45402.59892178968	396.32707508071445	0.3886648437739932	0.6935478412521247	0.03102436433940418	0.35270832098886495	0.05568392309356997	0.020952760542835104	0.04069200183032331	1.267479526858631E-4	1.3754306441751027	5.441617650627767E-5	3.569620846485972E-8	1.7583421342697874	-1215.3200645294953	93.96839695900344	66.99413240901008	456.32755675884397	1571.1099831274103	1703.3833978521318	146.99135511997162	36	20	25	29	51	9
766740000	-46890.38126627267	-45398.17478637683	-1492.2064798958372	-45398.17478637683	398.4998759535489	0.3886648437739932	0.6874311302831979	0.04451255982236248	0.35538416602924705	0.05568392309356997	0.020952760542835104	0.051205474168496155	1.2738938532380636E-4	1.4179294611863493	5.876156594303535E-5	3.3590439980594865E-8	1.69520237040809	-1201.5897649174128	99.53854698397934	110.75745077473303	374.7003921014705	982.3267126331664	1431.7253299199733	84.44382309659922	26	32	2	26	74	10
766745000	-46923.07681367682	-45403.918691128885	-1519.1581225479283	-45403.918691128885	344.5415607095156	0.3886648437739932	0.7007413103825767	0.036371056689432676	0.35538416602924705	0.05457874693034295	0.021925714774444913	0.044609987223691076	1.271870465787952E-4	1.4422426616058805	5.914846749947481E-5	5.160226216197123E-8	1.9006400133791355	-1196.6090545451655	99.704299599471	66.71882845576962	495.4575316141594	1402.110440758373	1576.0732849855385	119.58244409601194	25	32	20	1	82	10
766750000	-46899.91797504872	-45397.34029910692	-1502.5776759417952	-45397.34029910692	346.5339424156222	0.3860142284855022	0.7007413103825767	0.036371056689432676	0.32606913137878835	0.05184144743003182	0.021925714774444913	0.03756522780692957	1.1661829637677208E-4	1.377543455775517	5.376165053767067E-5	2.2582682718760252E-8	1.6268844900849466	-1229.175870596509	106.05981510796609	75.11003605562354	377.1277953250016	1819.5949709318083	1637.4071602546733	134.93865423119533	18	34	9	3	99	7
766755000	-46893.91836036588	-45396.53589204152	-1497.3824683243674	-45396.53589204152	380.1028901806351	0.3832704163486501	0.7007413103825767	0.03372229652341578	0.3238271348520817	0.05184144743003182	0.021925714774444913	0.034025696280994805	1.2052399143761835E-4	1.41733610944883	5.68472459920533E-5	3.74894392761399E-8	1.830348847023181	-1209.7320062823676	61.55914040440234	64.9644997048028	64.05082548440362	481.84727159988284	1298.4202491190183	184.87652394910475	32	21	4	6	97	10
766760000	-46893.21850761093	-45398.095094760174	-1495.123412850754	-45398.095094760174	379.23231690900735	0.3832704163486501	0.7007413103825767	0.03372229652341578	0.3238271348520817	0.05184144743003182	0.02276640942610398	0.034025696280994805	1.2018514259776133E-4	1.4860059987428869	5.511084915390016E-5	4.038948227206125E-8	1.9580875941019986	-1217.5214035618162	58.38021546337291	114.86648497389154	349.2172022350418	2710.0521617271456	1443.0051259692857	122.75935116865348	24	32	3	6	95	10
766765000	-46906.02862901307	-45397.43731520609	-1508.5913138069777	-45397.43731520609	388.03944299644354	0.41524403503569735	0.7296985535391965	0.034906186148670824	0.3359821461777389	0.05195527858180941	0.02276640942610398	0.04605493749777411	1.0869257133300014E-4	1.2903868350653003	5.2504427307201264E-5	1.9323788348892904E-8	1.5855372806169266	-1225.6362269640679	71.02574469352528	101.4477331396676	679.2692674673533	906.7942197185054	1480.9564710837542	227.50982560823243	31	27	6	2	94	10
766770000	-46953.343189878695	-45407.87822707381	-1545.4649628048867	-45407.87822707381	393.2061886624299	0.407743310693654	0.7296985535391965	0.036818716844523584	0.3458896109618597	0.05469918653027743	0.02276640942610398	0.03870267033742981	1.0691367850041956E-4	1.270351692897508	5.3878458383920246E-5	3.6980905939278466E-8	1.8650208612535932	-1220.5534843454113	72.39033054796614	82.94578796452953	707.9230960975525	1172.1822006443858	2016.0145058247651	415.9092673791607	44	13	1	34	65	13
766775000	-46945.503227619345	-45406.511243744266	-1538.9919838750816	-45406.511243744266	418.40623026549474	0.407743310693654	0.7296985535391965	0.036818716844523584	0.3458896109618597	0.05200805485139709	0.02276640942610398	0.04395401089700825	1.1137811754694686E-4	1.2343803406976894	5.6594879718527944E-5	7.405492517205477E-8	2.4313743100948226	-1219.44507826167	74.37543651162939	179.38138901850877	215.52710079867717	1154.818369988348	1547.6257602986211	278.63389446895377	51	7	1	19	79	13
766780000	-46916.576300802495	-45405.3628027487	-1511.2134980537935	-45405.3628027487	385.73942613158613	0.407743310693654	0.7296985535391965	0.03944047004543684	0.3458896109618597	0.05349763310458195	0.021143246015608592	0.037182660113258284	1.077406859724112E-4	1.3783794489099626	5.536680057575283E-5	2.1810566386730425E-8	1.5645122055961078	-1202.5733868863763	71.29058292887831	332.8889316333631	1307.980499809571	1457.1034091107547	1472.851183591299	165.22008334547604	60	4	20	56	19	11
766785000	-46950.013651986796	-45414.847223963436	-1535.1664280233579	-45414.847223963436	397.74221148930394	0.436096426126596	0.8710336876876144	0.03944047004543684	0.3458896109618597	0.05981353152899007	0.027714193761368192	0.037182660113258284	1.0946639783108174E-4	1.326293808445839	5.561884736381588E-5	2.7555587249817984E-8	1.6557525718058477	-1216.2428552224521	87.82579957048598	533.17201290333	1056.3088309078037	1743.625642282712	1206.1068211393329	322.8297702435856	59	2	7	69	21	12
766790000	-46901.55781981513	-45388.16370055867	-1513.3941192564582	-45388.16370055867	419.0456181523942	0.45729731267513596	0.8729800638659385	0.039246803070969914	0.3458896109618597	0.06120519842263045	0.021834369770409517	0.03996315264262334	1.0493504709541455E-4	1.3155069446014735	5.364298709725012E-5	1.626704399392657E-8	1.5104837387385062	-1224.8768256546298	110.70073895169897	322.55471988451035	492.0591772198374	1891.9432602824736	1997.9680367142237	110.99840633567395	53	12	6	73	14	12
766795000	-46988.11378896099	-45420.65948551309	-1567.454303447898	-45420.65948551309	465.54880390872256	0.4564872768230157	0.8729800638659385	0.03874084756590529	0.3458896109618597	0.06044964091199998	0.026292831051588687	0.03996315264262334	1.0774239849700334E-4	1.387428571067605	5.5863064034963133E-5	3.779044735417658E-8	1.7770911991145297	-1218.8178513691805	91.2959170556856	547.6520817142591	799.858164961574	2098.4837174984405	1248.251250854772	131.87614365768124	57	8	12	52	31	10
766800000	-46973.41934539931	-45424.786003044384	-1548.6333423549204	-45424.786003044384	466.4983172094432	0.4564872768230157	0.9572183838696926	0.03874084756590529	0.3458896109618597	0.06044964091199998	0.019850692149998097	0.03996315264262334	1.0478758119444897E-4	1.3511802313138628	5.469163154320514E-5	2.4594983178141862E-8	1.6301846586881978	-1230.3540171286859	126.2053050738533	118.40894385027134	549.773963544683	1187.4512529165345	1946.2778482015426	138.02951069392677	41	12	25	46	34	12
766805000	-46971.465829371926	-45403.41361218514	-1568.0522171867876	-45403.41361218514	397.09347971545475	0.4564872768230157	0.9572183838696926	0.04025783489965477	0.3725270379488653	0.059688645316396415	0.02657304899071415	0.03996315264262334	9.983460609181185E-5	1.3016018692446927	5.1433056464912675E-5	2.1492623171192725E-8	1.56307840946656	-1236.2432048504393	129.44530886964372	362.4301562851464	1233.7686533071117	2951.709225028923	1338.510513738292	183.65037306651357	54	22	27	23	33	11
766810000	-46979.45589841329	-45412.53718018544	-1566.91871822785	-45412.53718018544	422.8750747293778	0.4564872768230157	0.8298593965096893	0.04025783489965477	0.37539814354048956	0.059688645316396415	0.02657304899071415	0.04489763201483408	1.0201189528901625E-4	1.280110394975684	5.4250329512728386E-5	1.5217470998631666E-8	1.3608295567869972	-1238.7318258603982	124.3477725842022	496.18029161806953	1040.6181787513544	2904.808350027654	1924.0719227213765	202.20393922686412	52	18	33	23	29	15
766815000	-46965.129246835946	-45407.51757324293	-1557.6116735930175	-45407.51757324293	431.60390853608175	0.4555813486196982	0.9377828992294261	0.04025783489965477	0.37539814354048956	0.059688645316396415	0.02600853864813959	0.04489763201483408	1.0101787026300765E-4	1.2889811634632897	5.042381698573569E-5	1.969581680298874E-8	1.5700068333798411	-1244.442261308557	115.03765215136033	572.0066982136872	1371.9054685988704	1135.8688822388617	1454.8218991088902	258.7878662123122	52	16	42	2	42	16
766820000	-46961.7264824747	-45421.196395299296	-1540.5300871754073	-45421.196395299296	392.4409208239122	0.4555813486196982	0.9377828992294261	0.04025783489965477	0.3646320591054758	0.05742444599766663	0.025532727644383288	0.04489763201483408	1.0654752309530089E-4	1.346186342963775	5.3449491093378314E-5	1.894357426820039E-8	1.5585027049884452	-1243.4254057277476	112.57308708745217	383.00161105599585	1473.0682841576718	2032.4802629069718	946.9580605925204	386.40674504036053	52	17	71	10	9	11
766825000	-46947.21159330777	-45400.66845478575	-1546.5431385220195	-45400.66845478575	434.90061081400876	0.46739896946076875	0.9137786182575103	0.04025783489965477	0.3646320591054758	0.061611124770657666	0.023927887840807287	0.0454977129360803	1.0390391622496376E-4	1.3711007137158924	5.112982535244554E-5	2.636788322622022E-8	1.7670962254288243	-1249.3097438374978	121.26205784591957	398.27168672545395	1312.4137047857785	1884.6325370537963	862.714664824797	616.2016824376675	53	12	63	26	12	4
766830000	-46963.12584367581	-45414.27860489054	-1548.8472387852657	-45414.27860489054	416.0469547725386	0.46925601792103133	0.8960348179869232	0.040647479605639164	0.3646320591054758	0.061611124770657666	0.021488473304461315	0.0421749650915746	1.0550921315011321E-4	1.3111599780465897	5.323659055410364E-5	2.147616249332588E-8	1.5782496039910863	-1233.8943843066402	142.8313286377393	701.5701325488338	1408.3042782374982	1565.0170717025032	915.0110926010777	574.598226870742	62	20	15	60	1	12
766835000	-46948.374585964506	-45412.89490596489	-1535.4796799996197	-45412.89490596489	473.1233695387409	0.46925601792103133	0.8960348179869232	0.037748129722071616	0.3421399805442772	0.06500493431844785	0.021488473304461315	0.04110097727405329	1.0805553711418735E-4	1.250937492637796	5.183427514860849E-5	3.52555256048209E-8	1.933019058871859	-1229.7632752067939	98.3851893345141	249.54806653040734	858.733176742023	2061.071727283983	452.0702624578917	161.07197023483627	63	4	28	58	11	6
766840000	-46924.90719688567	-45390.64051526956	-1534.2666816161116	-45390.64051526956	489.6544248036094	0.475091255023711	0.9390488819757474	0.04119251098945202	0.3421399805442772	0.055287822167654294	0.01851717206518722	0.04110097727405329	1.0605913166481694E-4	1.3644360631468369	5.116221493529392E-5	2.4425934422211628E-8	1.759954172066292	-1242.866898038755	130.90980682989195	313.9021650609396	1245.835892487026	2027.7471742326802	693.2437433458864	219.2070817848647	53	12	33	56	7	9
766845000	-46938.134279385595	-45409.30238232653	-1528.8318970590647	-45409.30238232653	615.5717990724198	0.475091255023711	0.995367440592999	0.04119251098945202	0.3476045903919588	0.055287822167654294	0.019608144333236543	0.04110097727405329	1.0967077852973064E-4	1.3668052469420453	5.1225246094848484E-5	5.927285269516799E-8	2.4112644903846734	-1243.3495493110247	119.6272285923917	350.6906256446568	1347.7406731348058	2808.501029673517	938.2275872908006	142.1202620844635	50	16	28	47	21	8
766850000	-46909.285024707235	-45405.04897558964	-1504.236049117596	-45405.04897558964	547.8296340085236	0.4626098010717114	0.8626118633455551	0.04119251098945202	0.3321452597241922	0.0570343468342419	0.019608144333236543	0.050504933247422286	1.084588260173925E-4	1.271043981682921	5.2890823784467877E-5	3.1050102263509246E-8	1.9518609783531178	-1221.297455149477	106.01954184992297	302.27568944817773	1522.2237815488868	3189.664492989836	1218.83860636353	149.1195464452183	55	10	56	19	19	11
766855000	-46922.59855045965	-45406.33821308792	-1516.2603373717295	-45406.33821308792	557.974754043337	0.4629938373969339	0.8686150420496934	0.04333841471065243	0.3919545310443845	0.055905323920113485	0.018762411461727427	0.04267664490090519	1.0731306459369607E-4	1.2148077969300946	5.196832388059775E-5	2.5830736932754885E-8	1.7294924005462504	-1217.8189227435662	135.8243531483093	388.1614832612536	985.7218265786383	2773.5059268788596	1264.2153412744226	242.7381026492655	58	11	53	11	24	13
766860000	-46925.78015004712	-45399.912117110456	-1525.8680329366582	-45399.912117110456	463.3521797360906	0.4649971753900488	1.0061117162267386	0.04333841471065243	0.39151869272506246	0.058221631011805636	0.02368202131550214	0.0484441677935343	1.1199846183312435E-4	1.2781878100467539	5.720630228768327E-5	3.8471596659941804E-8	1.776873207738878	-1203.395313790589	103.61806345144245	323.04835535884246	842.8636550336048	1817.7509905722645	1510.1888469105822	435.5839118732448	58	8	35	53	3	13
766865000	-46937.296541600015	-45420.862428267246	-1516.4341133327682	-45420.862428267246	421.7649145663202	0.4649971753900488	1.0061117162267386	0.04333841471065243	0.34353760119527565	0.06004556580935703	0.02720783762503917	0.040108604262712566	1.0866232783588879E-4	1.306163753344325	5.477072830162174E-5	2.4446278216489596E-8	1.6242063105928835	-1208.2721021890948	106.87655689443619	717.2455158585104	1341.2224452471414	2311.5360389454336	1718.5903228063519	156.72194224806088	57	26	6	52	16	13
766870000	-46927.66596247973	-45407.00169551936	-1520.6642669603739	-45407.00169551936	463.8272458764717	0.45940771874714054	0.9258139064456699	0.045674984745898914	0.34353305627493325	0.05514673920331816	0.02720783762503917	0.040108604262712566	1.058390401397737E-4	1.3063424530230534	5.2551450517014725E-5	1.9642770132522965E-8	1.5395016541981599	-1220.3320931344665	100.19829290828284	331.64555379438656	741.160305915181	1839.0233814482328	528.3389755626251	181.5394688013671	56	8	13	78	3	12
766875000	-46940.96351623185	-45404.43089246412	-1536.5326237677316	-45404.43089246412	424.73587454289606	0.45940771874714054	0.9831117735999584	0.03987649303215934	0.35319506689066066	0.06324043833411029	0.0242351047172673	0.042276853292682035	1.0643898595365764E-4	1.2850145541332951	5.642556624001876E-5	2.33246027966929E-8	1.554108377359049	-1216.6372171621113	109.20302029050879	272.38333940802704	1139.45359126815	1934.9508171183659	727.552261860057	164.64149132374408	52	15	23	60	11	9
766880000	-46920.69586226404	-45415.9551069449	-1504.7407553191401	-45415.9551069449	422.82601109657713	0.4340123107750487	0.8530508132178495	0.03987649303215934	0.33949679519084974	0.05394845071746692	0.0242351047172673	0.042276853292682035	1.0821974061609307E-4	1.2390612299696493	5.587585225348647E-5	1.8206430685212116E-8	1.5012921777135018	-1216.3274520326306	82.58547776164168	170.21374907118658	433.072838087716	1699.0193733453837	261.2932300011284	111.7694323624746	55	2	15	80	15	3
766885000	-46932.20731124141	-45410.80904536227	-1521.3982658791322	-45410.80904536227	445.73631223984773	0.4340123107750487	0.8920378793051028	0.03987649303215934	0.3540959680199289	0.05394845071746692	0.0242351047172673	0.043316444127234295	1.0843830369452497E-4	1.222418493292648	5.50534840635667E-5	2.205153621903498E-8	1.5883684015153223	-1219.4671411630695	74.29844823958877	379.26945755864807	978.8574263988195	1794.2970012627366	627.4625159839404	310.22946110256515	56	5	12	74	10	13
766890000	-46979.94059042499	-45420.475117736954	-1559.465472688034	-45420.475117736954	395.7823410383832	0.4474787646323651	0.8920378793051028	0.03987649303215934	0.343076265218992	0.05394845071746692	0.0242351047172673	0.04027507076551456	1.0694836339090822E-4	1.2828796855024114	5.624893058684756E-5	3.4156396896702224E-8	1.7210078499829131	-1220.7306116241227	94.29345900071242	415.69371526329667	503.6031368278754	1567.7548951439173	439.98049821754	291.8903005971949	59	2	11	71	19	8
766895000	-46953.976003684686	-45422.144275317696	-1531.8317283669917	-45422.144275317696	385.81873180735704	0.4719493820075599	0.8920378793051028	0.03987649303215934	0.359440255668557	0.058197319084179785	0.0242351047172673	0.044540551260308724	1.0905489812224411E-4	1.3119946252599728	5.848801903089787E-5	3.8353008733520926E-8	1.9223747608130493	-1218.7417772499218	88.52732060476164	226.94293701518518	893.5458218471042	1540.8278698779322	208.45671791865666	180.67602764194334	52	8	29	63	10	8
766900000	-46940.58848157526	-45417.02934365977	-1523.5591379154857	-45417.02934365977	423.97169450049597	0.4719493820075599	0.9046148986811228	0.03846918593713852	0.34161193827280456	0.05300386076965599	0.021165691029393814	0.044540551260308724	1.0651575796025517E-4	1.1906938600355763	5.667984123870528E-5	2.3394274674654998E-8	1.695049871037919	-1228.4870791894953	118.08981635982502	347.4577478965482	1090.753139490642	1263.2509038300718	823.1777267063945	87.59621833580965	59	2	22	69	14	4
766905000	-46975.88075916293	-45422.5250177501	-1553.3557414128309	-45422.5250177501	436.80005892678673	0.46457749677309107	0.9046148986811228	0.03846918593713852	0.34161193827280456	0.05300386076965599	0.021165691029393814	0.044540551260308724	1.0511275496375187E-4	1.2711115389165346	5.883409632959454E-5	2.6602294731744907E-8	1.6841719952683325	-1229.465567147586	154.8685668463698	250.38617807008097	810.6772598847898	1549.6146072344054	386.7750803760111	425.2076912989646	55	10	2	90	1	12
766910000	-46985.39167214692	-45426.16818321705	-1559.2234889298675	-45426.16818321705	471.6675263485437	0.43513569301106103	0.8943887321737151	0.03846918593713852	0.34161193827280456	0.05853154825530688	0.01907902944249267	0.038439280954163345	1.080078741519639E-4	1.1396382957464342	6.192901730348262E-5	1.8377949003941527E-8	1.3835615956199514	-1229.3736423959326	122.56810243884246	90.13203495815802	433.9165118854335	1150.5702852385357	284.2063535466977	339.488463916899	51	1	6	94	11	7
766915000	-46961.60388984316	-45405.770627202175	-1555.8332626409842	-45405.770627202175	475.4154007235852	0.43513569301106103	0.8943887321737151	0.03846918593713852	0.34161193827280456	0.05853154825530688	0.01907902944249267	0.04366694341327149	1.0980052935798868E-4	1.2803875412322845	6.08627713029174E-5	2.6764339773127866E-8	1.5640409926110435	-1225.3459543825436	112.14985645705907	79.14605288904077	500.6258483759832	1381.3880208984458	570.4092336632289	206.85399044361847	28	25	17	90	5	5
766920000	-46922.01520656532	-45387.81542257984	-1534.1997839854725	-45387.81542257984	543.9468616588626	0.4104965875813406	0.8159950413666331	0.04287717442351098	0.3523687408238131	0.05853154825530688	0.01907902944249267	0.04210708982931438	1.032646447868255E-4	1.2513145582053014	5.8301674899633964E-5	2.0130376732989013E-8	1.545112473917333	-1218.1158256409892	96.17551855088227	429.91084109456744	952.2528595130906	1291.159233810753	363.09638160831486	96.86350120013779	55	7	3	90	10	5
766925000	-46936.88456883537	-45387.67929784522	-1549.2052709901498	-45387.67929784522	541.9384165569921	0.4094494743584058	0.7084823407085848	0.04287717442351098	0.3673320902777584	0.05343196621646609	0.02447077027550855	0.04456496422861979	1.0498528321554619E-4	1.19390616198931	5.8645068428817644E-5	2.2037019670321298E-8	1.5489221877891197	-1219.2211932188454	103.67685961936407	441.89447651698555	1033.664964019964	1502.1836819548314	374.23858855538157	124.71088302986176	54	2	19	85	4	6
766930000	-46957.30681227999	-45392.60858739331	-1564.6982248866768	-45392.60858739331	482.58299123786264	0.4097744805383606	0.7084823407085848	0.044574233841566176	0.3716967419247297	0.05343196621646609	0.018775635943660652	0.03838428642039958	1.0670092849513324E-4	1.2556067577189989	5.886371466061517E-5	2.2717392249172337E-8	1.4458785624011854	-1214.250180721767	90.9086041534232	229.65801262314173	640.6067509893113	1445.7875179710359	573.8082063326956	264.57295360655576	54	9	18	63	14	12
766935000	-46962.44106199307	-45405.61984552879	-1556.8212164642796	-45405.61984552879	420.7512288746662	0.4097744805383606	0.7084823407085848	0.03637623120256474	0.3716967419247297	0.05343196621646609	0.026857508193226444	0.04799142201818413	1.0687661494542254E-4	1.2910036114281422	5.86623162734155E-5	1.8997703084329042E-8	1.372217058851751	-1211.6914210121881	70.48108115399242	306.18249248367704	694.3758604983556	1760.1406403886792	614.4724825109554	259.82879564988747	55	11	1	87	4	12
766940000	-46966.007783382825	-45402.0859618444	-1563.9218215384274	-45402.0859618444	410.79996764753304	0.4097744805383606	0.803022287498065	0.03718299123350281	0.3716967419247297	0.05343196621646609	0.026857508193226444	0.03724642493462458	1.0460090244562022E-4	1.2098991668027983	5.786613533869892E-5	2.2515574413254383E-8	1.4779234115713533	-1208.0652431032433	77.77058196386068	269.8601545813114	343.43486671581564	1776.2826821181536	2207.443929812695	236.67305871928622	53	5	13	67	15	17
766945000	-46926.275371665695	-45394.12435584987	-1532.151015815826	-45394.12435584987	369.2462568422391	0.44597092005470246	1.0634087128058118	0.03927564443666451	0.3716967419247297	0.05996399927948824	0.023475945033162134	0.03724642493462458	1.087985324841501E-4	1.264987777960636	5.699294333740886E-5	4.348715815634374E-8	2.014808457333147	-1205.7514202669045	70.74542266204779	338.76828995502035	844.3185951357411	1486.7649812219038	384.49392477907577	213.52855638687944	53	17	5	78	3	14
766950000	-46910.5521785821	-45374.40815464336	-1536.144023938734	-45374.40815464336	378.61406619811686	0.44486130927971224	0.8720731967701986	0.03658050210630644	0.3482231507938853	0.04696530711969319	0.020205424786998213	0.03724642493462458	1.0424222372992458E-4	1.253728247755994	5.222732443876125E-5	2.1355156591848197E-8	1.531551658253133	-1214.535506971928	83.70045902587817	396.74560914852356	1124.288486845305	2292.5323918142776	1014.7056852226799	163.9511202536545	56	18	17	56	10	13
766955000	-46947.937928142135	-45394.30072535581	-1553.6372027863283	-45394.30072535581	369.96425312847214	0.4785384830251571	0.8720731967701986	0.03658050210630644	0.3482231507938853	0.06132952589979028	0.020205424786998213	0.04141966708615951	1.0172509054174346E-4	1.2313331389611277	5.2326679117611606E-5	2.3082022123950866E-8	1.6016486030581174	-1214.7894689838045	105.27013092250512	440.97642691961016	1144.5236940480863	2174.9966518772594	1517.784276877372	129.65086912858473	50	16	31	55	4	14
766960000	-46960.95318449259	-45421.34462431997	-1539.6085601726131	-45421.34462431997	360.7964897129351	0.4785384830251571	0.8720731967701986	0.04132772846527382	0.3482231507938853	0.0574022498062769	0.020205424786998213	0.04154574850944148	1.054959559472254E-4	1.2902223425132195	5.263940583816782E-5	2.522414581810204E-8	1.5779119756427882	-1206.7364315562777	71.03144490912683	298.4602380055849	521.1609563565952	1026.4512287349753	2045.9183371687313	177.27189485059307	48	16	6	36	50	14
766965000	-46939.65336018844	-45395.135264600445	-1544.518095587994	-45395.135264600445	359.22714764095457	0.4785384830251571	1.071598924838107	0.04132772846527382	0.3482231507938853	0.0574022498062769	0.01920657416577763	0.04154574850944148	1.0365025051654368E-4	1.3233624559715331	5.184538065955455E-5	5.092247080556607E-8	2.123014518947616	-1213.3540695076529	75.05473393640689	164.78833175555533	536.6522849225463	1054.567358089568	2023.3163566285139	233.79635971171666	48	14	5	35	53	15
766970000	-46946.99043386452	-45398.113631312124	-1548.8768025523993	-45398.113631312124	394.1258381413764	0.4873997126736182	0.9894233803870331	0.04132772846527382	0.3482231507938853	0.0574022498062769	0.022566044298874224	0.04154574850944148	1.0449683650219375E-4	1.2795008715039422	5.163971678805459E-5	2.3279482463053455E-8	1.49749120342208	-1210.5475828440863	76.74533858010054	190.7760487787986	427.80078561457606	1785.3288028435425	1467.397147893373	157.04103258403364	52	13	2	55	33	15
766975000	-46944.26976304156	-45401.934867641685	-1542.3348953998743	-45401.934867641685	359.13318236366734	0.49623949528374695	1.01905108353011	0.03554435478613637	0.32981942641650486	0.04932720369900882	0.022566044298874224	0.04154574850944148	1.0711257813123828E-4	1.3282015167982095	5.175113841396239E-5	3.9687703070754454E-8	1.8367963428580318	-1213.0538706700677	97.05502583183987	219.04797813028694	553.0181300182902	1297.706138371159	2831.1491209953383	158.4978219240561	50	16	7	36	44	17
766980000	-46957.14812183869	-45398.777986896086	-1558.370134942604	-45398.777986896086	353.4997967996603	0.49203620545551324	1.0399752156178594	0.035300319776395056	0.35811240254115184	0.05474894192179748	0.023593727734296084	0.047008866554119184	1.1092864997066948E-4	1.3674184265179965	5.353399611282005E-5	5.15501682016129E-8	1.8916631998761642	-1208.7331653922824	103.82097599854579	95.44662701601439	211.30800661375042	1009.8692355135714	1746.5508328072792	75.15508864865974	42	3	25	33	54	13
766985000	-46930.660344048985	-45407.4802261179	-1523.1801179310837	-45407.4802261179	332.51632180398417	0.49203620545551324	1.1364461739414886	0.035300319776395056	0.3482030376826127	0.05523491878959462	0.018674083610337063	0.037613008609129	1.0468022869830151E-4	1.3090291979728415	5.152862612758573E-5	2.8144865028821796E-8	1.7424213706838565	-1210.305912860075	112.92758725111202	229.76264709293292	1460.5025766400727	1452.303222817704	1671.6289468724046	99.2826559707981	55	18	21	1	62	13
766990000	-46934.281440809624	-45411.326064139124	-1522.9553766704992	-45411.326064139124	326.1475297369724	0.4844330949390675	1.1364461739414886	0.03263620405990707	0.3482030376826127	0.05523491878959462	0.018674083610337063	0.04985081613937717	1.0816087740884044E-4	1.4168034857348908	5.080680522434513E-5	3.908399408427344E-8	1.9600805867017135	-1218.9869957602455	90.13564803164566	307.39363067076397	1165.9087309092097	1763.961974537674	1328.569585275234	86.60333090052951	56	11	43	26	21	13
766995000	-46951.209178393656	-45407.197042287306	-1544.0121361063516	-45407.197042287306	368.1310996068023	0.4844330949390675	1.1170430252730228	0.03263620405990707	0.36324610293309706	0.06169208439975719	0.018176888214830742	0.04250482762951966	1.089851790357586E-4	1.2986629625655783	5.139203086099501E-5	3.483513889785477E-8	1.7096385476888087	-1207.226598255681	87.45676718739111	550.5027528564103	528.0319547468605	1882.1560753197798	1976.372401781239	127.93740707889695	59	9	4	31	53	14
767000000	-46978.10032571314	-45425.34102154434	-1552.7593041687987	-45425.34102154434	400.9857978139394	0.4844330949390675	1.109136712142007	0.03263620405990707	0.34537906285852604	0.06169208439975719	0.01950250676450625	0.04250482762951966	1.0752517274527506E-4	1.354002807281062	5.0338325104522186E-5	3.7148325562241396E-8	1.7140085928789648	-1205.063993926838	79.13315464765147	327.57006487771747	661.2089120680849	972.0994273840871	2773.8295533066544	91.58042839150087	53	5	13	22	62	15
767005000	-46966.10001895546	-45412.612636298996	-1553.4873826564678	-45412.612636298996	376.26281268568994	0.4844330949390675	0.9824896128915017	0.03923057155070193	0.34135404989461454	0.06169208439975719	0.01954402381968381	0.04250482762951966	1.0608757790923903E-4	1.4201350357709064	5.208356450544913E-5	2.7906563595206997E-8	1.6098559454037267	-1210.3280944159605	79.89899822034931	811.3663754978124	2266.881561186127	3730.5135880906546	1512.1763294276673	124.75579783905643	54	32	6	2	61	15
767010000	-46947.75388990555	-45422.85430033928	-1524.8995895662727	-45422.85430033928	420.6307368899918	0.4844330949390675	1.124775223684603	0.03923057155070193	0.35743566141320515	0.06189867048539007	0.02016021310122135	0.04250482762951966	1.0614593267943815E-4	1.3427342784786072	5.182114827966602E-5	2.839783511232039E-8	1.6878380894843228	-1213.462603056145	108.11319365564108	184.15547537042428	757.5471215973403	1396.6948946317686	1845.1445160122357	143.32181346439498	54	7	24	2	68	15
767015000	-46917.42458746771	-45413.04159169872	-1504.382995768986	-45413.04159169872	437.0811520688624	0.5076385723519066	1.1961444258647513	0.03923057155070193	0.3515378665044767	0.0512449994919151	0.018533841171882632	0.04250482762951966	1.0271643230459525E-4	1.327246124560609	4.791423555624715E-5	1.8660662594746204E-8	1.6526023988233516	-1231.3148808113042	119.73576024683375	151.37510545146415	414.4444455101667	702.4960294241691	1532.7633483260072	173.84455754616877	48	6	4	21	76	15
767020000	-46912.940107552524	-45385.387474385025	-1527.5526331674957	-45385.387474385025	424.5580569159598	0.5076385723519066	1.1961444258647513	0.039959776395308524	0.3515378665044767	0.05905538690799144	0.018870463030448165	0.04050395162993419	1.0803543872521572E-4	1.34490393049315	5.192788170493419E-5	3.612653913301743E-8	1.83356451461181	-1212.8576938244846	83.43205591298506	189.01981188011365	709.6496303983306	1268.9591848550863	1869.4619970552046	235.88234939262998	53	3	21	16	61	16
767025000	-46920.434289243196	-45399.77921628419	-1520.6550729590083	-45399.77921628419	376.8639416423074	0.5001967565621825	1.1297836375996761	0.05289734691155247	0.3610385698666973	0.04559498404226243	0.016657587554113736	0.04050395162993419	1.0623387198720211E-4	1.2648492719911537	5.243728403584574E-5	1.5578411303289306E-8	1.4113204939136985	-1219.8262267163145	84.49455931600225	757.0399191498379	1081.7053031097425	1278.5269698127836	1822.8391943175484	134.0844303245674	54	28	5	22	47	14
767030000	-46938.8688133002	-45390.52703225617	-1548.3417810440292	-45390.52703225617	350.4469284570954	0.5001967565621825	0.9749897434519865	0.04474696714451392	0.3797293833853767	0.04559498404226243	0.023193989884780126	0.040047167231275924	9.958080535407037E-5	1.3537952273552163	5.12030676291352E-5	5.8481601998476816E-8	2.4232303492525884	-1227.7902672948142	117.25878472645607	920.3293261017576	2321.298802353753	2697.896075805431	1638.8542739540483	80.98142392651269	49	43	26	6	31	15
767035000	-46954.14640629105	-45395.330238032715	-1558.8161682583361	-45395.330238032715	344.1766342040286	0.5001967565621825	1.2049331108637316	0.04474696714451392	0.33377531975350044	0.04559498404226243	0.023237805542885917	0.040047167231275924	1.0743646445946193E-4	1.3825926825220305	5.4450830049950284E-5	5.9555294879990226E-8	2.301587450616103	-1243.3002322107516	102.04565316514659	831.963463781985	1576.3039025924081	1243.7345842822178	1985.3483756497342	124.22452810048011	49	32	1	36	37	15
767040000	-46962.8226901867	-45399.86169215408	-1562.9609980326172	-45399.86169215408	378.27296771940007	0.5001967565621825	1.2049331108637316	0.03577442993636731	0.37237326289688866	0.05114342102368583	0.020552349751376143	0.04525703527784692	1.0929573469807579E-4	1.291488036539783	5.346031818730411E-5	3.716686905246298E-8	1.8996819526970155	-1241.0784738280718	121.5426465295209	534.7663570541696	1304.2034228630575	3680.2003582735433	1990.8321719153655	139.64061450927335	51	32	9	6	62	10
767045000	-46960.2303567846	-45429.29672212595	-1530.9336346586517	-45429.29672212595	362.9300834506163	0.5001967565621825	1.0885191796609996	0.03787335585523239	0.34862551222432964	0.05566168103363082	0.020552349751376143	0.04525703527784692	1.0746152783811482E-4	1.3021933668849264	5.546477384532546E-5	1.5134502195541906E-8	1.3894618280386222	-1231.5127389170268	130.87462820754536	236.2006704854187	830.3160831971566	958.5774485522048	1697.1626665083907	184.5298440638977	48	8	33	1	66	14
767050000	-46950.322327908536	-45422.95362926536	-1527.3686986431771	-45422.95362926536	378.68370283738136	0.4741470351055979	0.9930936503947662	0.03787335585523239	0.34862551222432964	0.05566168103363082	0.020552349751376143	0.037069425859607597	1.0351610289317291E-4	1.2930492474410429	5.194113270369547E-5	3.457925265365546E-8	2.0013567108788015	-1230.2629076491942	125.72660924502362	198.61125233335022	571.4434180219895	1100.012377393088	2283.6611528278677	156.31987006575596	41	21	9	29	56	14
767055000	-46912.710702967015	-45400.600256895494	-1512.1104460715217	-45400.600256895494	373.65886897487434	0.4741470351055979	0.9965456790624498	0.03787335585523239	0.3611188239871522	0.05566168103363082	0.020552349751376143	0.04499255363893379	1.1070796321948129E-4	1.350128046357881	5.4601186983021224E-5	1.9902023378944805E-8	1.6276927483699077	-1235.2823562890026	102.28610979361035	231.85301331270404	1037.9340463491733	975.5725232076204	2123.088676560264	102.96880679148089	46	13	19	25	53	14
767060000	-46939.872859079536	-45403.951878632484	-1535.920980447052	-45403.951878632484	341.57139996420267	0.47848152713425673	0.9965456790624498	0.03787335585523239	0.3611188239871522	0.05566168103363082	0.020552349751376143	0.04499255363893379	1.0634055371571773E-4	1.3362499629904983	5.533495475487479E-5	2.3866290505387164E-8	1.6367365383944552	-1225.150822756206	95.31940657870311	429.45572046465594	1382.470358920713	887.0191499539075	1789.2581118612914	114.54535481052835	52	6	4	29	65	14
767065000	-46918.096490475815	-45401.26994606741	-1516.8265444084007	-45401.26994606741	314.67386998386104	0.47848152713425673	0.9965456790624498	0.03126990291530798	0.33782686344034696	0.05566168103363082	0.02151379834188556	0.04499255363893379	1.1112052996507247E-4	1.3407362434486372	6.0403107360870225E-5	1.979936865942E-8	1.4961290136096868	-1213.9718292703255	97.3332996975673	132.36223980654896	442.46881359819554	962.5775871894377	2002.8581121126595	85.21686396821733	28	21	6	52	49	14
767070000	-46920.32889974265	-45413.30936144361	-1507.0195382990403	-45413.30936144361	311.9688328412315	0.4823306921270974	1.1138803128071881	0.05111597690314232	0.38086498256026485	0.054544853159597076	0.024485279551789703	0.04499255363893379	1.0596421768989109E-4	1.3189688255707988	5.6754931160057385E-5	3.39802827051921E-8	1.8215706970418812	-1190.4785577997338	79.1741377258746	93.18284912125267	156.88553498445287	654.4632489167242	1882.8583138531949	92.23196736873321	30	21	12	42	51	14
767075000	-46903.070955282215	-45388.55668730589	-1514.5142679763203	-45388.55668730589	337.8927270104532	0.4823306921270974	1.1138803128071881	0.04519854785165341	0.38086498256026485	0.054803203511006024	0.024485279551789703	0.050996332823004885	1.0864603234740534E-4	1.3411350717188062	5.614205446302634E-5	2.7566740217099115E-8	1.683299006580513	-1208.7080152116403	120.94367503381959	511.17185102408916	422.4346489653094	633.1059422998811	1725.6738683225137	108.67640482172858	54	16	5	33	46	16
767080000	-46903.84725470395	-45409.29477839752	-1494.5524763064311	-45409.29477839752	349.2219417127893	0.4823306921270974	1.1138803128071881	0.042663485551400857	0.38086498256026485	0.054403394184689126	0.024485279551789703	0.03746446998317725	1.1280737080093686E-4	1.2229920595253159	5.770726561515991E-5	1.73916239062539E-8	1.4330910531795917	-1199.2837271896474	105.42826140425073	125.33569883159194	146.6252909923837	470.5918911772143	1802.6726098377321	103.81992646696254	39	10	3	53	50	15
767085000	-46912.3416997803	-45407.922416290676	-1504.419283489625	-45407.922416290676	340.52008840641145	0.47534085566070056	0.9701114541450722	0.04155531419799112	0.3403009147157386	0.052706193460750464	0.01671380989963463	0.03746446998317725	1.1612354792611697E-4	1.2289626297436786	5.999437224319779E-5	2.551249826973798E-8	1.5353263483460835	-1186.9831929273623	79.55416804686725	90.50998327286294	313.8595011804172	773.310865625555	1423.2954530358854	45.51702690561812	35	22	3	47	50	13
767090000	-46904.84640414228	-45391.78176518877	-1513.0646389535086	-45391.78176518877	324.6300530346624	0.4658807615202753	0.9701114541450722	0.040258927862642575	0.3403009147157386	0.05599907639903297	0.019326738423382974	0.04015463211964014	1.1537392088837762E-4	1.291294407315298	6.352477157195395E-5	2.5522341075410918E-8	1.4449616819452753	-1177.1969896755431	60.21725180731989	66.34272940008479	212.4306379519453	913.9772170298189	1489.9426937857486	120.49387355921525	22	31	6	56	43	12
767095000	-46902.2559055074	-45386.0239856249	-1516.2319198824973	-45386.0239856249	335.9284485458889	0.4658807615202753	0.9734543361904922	0.03907836039867612	0.3548612660773279	0.05599907639903297	0.019326738423382974	0.04015463211964014	1.1384281355977535E-4	1.3202775382775687	6.136799969169265E-5	2.6744045740776273E-8	1.5329591537298588	-1183.162076616776	105.22500784102648	79.12584064526393	302.17832682815674	948.1637656905657	1544.996233129172	78.34277450597297	4	54	9	46	45	12
767100000	-46919.29065560203	-45409.96048556862	-1509.3301700334123	-45409.96048556862	338.82457956079463	0.4658807615202753	0.9291232995665188	0.03640553024607428	0.3548612660773279	0.05599907639903297	0.019326738423382974	0.047249838056872946	1.1243907571047874E-4	1.2909671706488506	5.9614752294758723E-5	3.2860098054310286E-8	1.6316070534101503	-1177.8207111288898	126.43128527392236	90.09645214400715	135.84887990073477	684.349738577945	1344.1126081227817	79.63848482250427	6	51	1	44	54	14
767105000	-46916.455955624944	-45398.4111576786	-1518.0447979463438	-45398.4111576786	315.93656925885995	0.45615569872382966	0.8958346547982181	0.03439643669626943	0.3548612660773279	0.05599907639903297	0.019326738423382974	0.03628139655062185	1.1518701770999789E-4	1.294932897596162	5.9761035099043984E-5	2.4701826757857506E-8	1.475356301524927	-1193.8895581843797	103.14921712757436	85.94330878562259	243.0650644459302	693.1122273031425	1597.7881448274804	217.68715030943576	17	40	14	15	73	11
767110000	-46907.0184005278	-45403.52311418821	-1503.495286339591	-45403.52311418821	311.48548546456857	0.46481200122507577	0.8790285783806354	0.04016544754692276	0.3410404439822614	0.06255916898831453	0.01982964730712356	0.03326143375227797	1.1857702801457186E-4	1.2835361083519203	6.158236558049481E-5	4.163612062858545E-8	1.850782059405752	-1184.3068573410694	174.9466730694065	73.72389482719214	264.1617978735348	663.8068975492492	1477.0016295023347	136.0376323833159	13	45	15	18	68	11
767115000	-46912.02258287881	-45411.57432829798	-1500.44825458083	-45411.57432829798	326.23707162058827	0.46481200122507577	1.0985253501638985	0.04016544754692276	0.3395498427630242	0.0618620003041499	0.019635734167163875	0.04294768118114965	1.255744186500205E-4	1.2938640765291847	6.3150894482201E-5	3.1777145386093126E-8	1.5587356012377545	-1184.683569035943	108.73284532370708	88.61663223265776	248.83566192990318	586.7348826517364	1389.9768221452323	69.94450333409819	27	27	13	11	80	12
767120000	-46910.95830308288	-45422.55662242839	-1488.4016806544894	-45422.55662242839	352.0734472241809	0.46481200122507577	1.0185150738293929	0.04016544754692276	0.3395498427630242	0.0618620003041499	0.02098917372945747	0.046078400822810096	1.2292095804171282E-4	1.3121975429405812	5.8886318644505636E-5	3.860900461376036E-8	1.8283980207911084	-1199.3786942059305	112.2983545872872	85.09123133904552	353.02363705190663	1001.6801897017907	1445.3285661561276	155.400131569149	24	29	22	4	79	12
767125000	-46924.44497026324	-45426.47013492148	-1497.9748353417585	-45426.47013492148	385.30208788746125	0.46481200122507577	1.0185150738293929	0.04016544754692276	0.3609109184273342	0.055652246207159896	0.02098917372945747	0.033507999894985485	1.1919141855091104E-4	1.384659939823872	5.7548374040219654E-5	3.869629019936167E-8	1.7289711908296201	-1185.6741177230053	175.4730507548615	54.185340166767155	84.02199304279097	323.9459987066706	1401.0556197041296	98.23686212048565	21	31	2	26	75	15
767130000	-46918.31932634431	-45420.88262605509	-1497.436700289218	-45420.88262605509	384.92522675362255	0.48069022125414707	0.9796064754821133	0.03955460894671372	0.36911199159555563	0.05719447266759812	0.02098917372945747	0.03541012651803175	1.2062868528782303E-4	1.3410568826131564	5.7190512280816616E-5	4.9990910268247544E-8	1.950034189757547	-1187.2292738075068	111.47634269970645	86.29570829529113	107.8803393427279	326.36165704158816	1849.277805968131	141.23052125410857	31	8	14	26	75	16
767135000	-46916.97623954774	-45418.71164582611	-1498.2645937216275	-45418.71164582611	388.8046815746781	0.4547307053830553	0.8556989329411899	0.03896447254131758	0.36316717015346234	0.05912123289355683	0.02098917372945747	0.03541012651803175	1.2873766179126553E-4	1.4000986282882695	5.920974506314752E-5	4.326803881123266E-8	1.6676425823433612	-1177.3709820211538	92.41248365863004	117.18218102464245	76.24348549799673	459.75487556744514	1993.026580679876	99.1353385264726	31	6	21	26	69	17
767140000	-46927.82529482238	-45413.794910542005	-1514.0303842803735	-45413.794910542005	376.3800154226795	0.4547307053830553	0.8772099702071305	0.044244783291202495	0.37576321191723305	0.0551316661751821	0.026590015577698585	0.04339163127026069	1.2046933137342714E-4	1.3540661225348816	5.69792650215672E-5	3.9810986293214226E-8	1.6722138163124307	-1181.654962339782	128.74043178042695	98.13879081173502	71.5455344726503	609.323347761473	1667.949050111555	79.3369276580947	13	17	27	38	58	17
767145000	-46932.994503814094	-45408.13210319788	-1524.8624006162154	-45408.13210319788	341.0937226809298	0.4547307053830553	0.9406844259652282	0.0327319623052934	0.37576321191723305	0.0551316661751821	0.02534050907462139	0.047164146876568995	1.2243716562307058E-4	1.314715450715183	5.702300996211038E-5	5.031294264531964E-8	1.7783617462016312	-1195.5132298482283	136.67475538284097	142.44488653393773	105.54369841417154	760.3193833127973	1954.3782554030845	141.51688985367161	24	7	29	30	63	17
767150000	-46925.689147791825	-45414.11722768018	-1511.571920111648	-45414.11722768018	419.18695211306954	0.44126150315044493	0.8407802102819449	0.04225693131771376	0.37576321191723305	0.050260169075526474	0.020752869530198084	0.047164146876568995	1.1953637333658337E-4	1.2664253243989951	6.162571481857138E-5	2.6602995954774177E-8	1.4353707412645844	-1171.8311037782842	133.75458857050154	42.061082290869635	71.73915286721262	405.55742306939385	1438.9803981084399	94.82397897871549	42	6	13	18	76	15
767155000	-46916.410956540356	-45400.08587952474	-1516.3250770156137	-45400.08587952474	377.30718792944657	0.4331694072098448	0.8116752194608853	0.036350212769324784	0.37576321191723305	0.04837048867450413	0.020752869530198084	0.047164146876568995	1.1998741858904674E-4	1.3376250191473218	5.981751742421475E-5	8.386468458830591E-8	2.2516693823691907	-1182.8695044185868	94.322395591605	68.17708256184976	242.69541541392525	706.0512381857307	1451.487693459547	179.28294203595217	33	27	4	13	80	13
767160000	-46897.50932975997	-45390.353410437216	-1507.1559193227488	-45390.353410437216	361.5738230576398	0.43939879837672646	0.7651304790267857	0.036350212769324784	0.32082132271236524	0.0528524935851739	0.020752869530198084	0.03591730028667477	1.1736998685515126E-4	1.3782763022360291	6.072356394689536E-5	3.693112325861089E-8	1.6900997641706899	-1179.106838760352	61.257050655121766	64.90539349260975	403.50168286680014	974.1731813096727	1330.4575759009442	74.88932246056454	29	30	18	10	71	12
767165000	-46906.42956060179	-45411.20198007182	-1495.2275805299696	-45411.20198007182	347.6896058647016	0.43939879837672646	0.8902555670403388	0.03721622162691407	0.3244657662499825	0.0528524935851739	0.017872757967653627	0.03439643888405635	1.1523638659800013E-4	1.306592427461905	6.110537100440495E-5	3.8204750946765614E-8	1.7400519412362718	-1166.3278918875114	89.75616776317553	65.88359764693165	278.50316357134415	923.9353335845034	1369.3222738938466	84.95564998605226	20	37	22	9	70	12
767170000	-46895.32223908712	-45386.71519857532	-1508.6070405118028	-45386.71519857532	361.6888042381286	0.4567397513339511	0.8902555670403388	0.03721622162691407	0.3244657662499825	0.0528524935851739	0.017872757967653627	0.038449130066199114	1.164834621800376E-4	1.3174240292956143	6.277142584377825E-5	3.522693517597728E-8	1.5898983435563219	-1157.1271949182126	72.717325500506	27.81007547062115	168.49456012179283	603.4999520727375	1490.989392567001	90.86533045009269	30	17	19	35	57	12
767175000	-46895.6230588669	-45393.46682204408	-1502.1562368228163	-45393.46682204408	361.3849179075822	0.4608347484525692	0.8524731308018879	0.04170160662728117	0.3694215241240929	0.05366580668612725	0.02425679451126093	0.038449130066199114	1.1851163434140063E-4	1.3046009898305688	6.350225803938102E-5	3.513538720064805E-8	1.6654106688080468	-1176.480159686894	130.44711551720462	79.36049629469318	192.2988669991416	922.0470171950179	1680.4937798034537	116.10275270583392	7	38	28	40	45	12
767180000	-46880.46262234863	-45393.16462138147	-1487.2980009671594	-45393.16462138147	357.4323993792196	0.44374172634168446	0.8524731308018879	0.03285629682553839	0.365580526935101	0.0600097337377281	0.01968249399925542	0.038449130066199114	1.1832770942133845E-4	1.322854703228059	6.276542072434158E-5	3.8389687563438684E-8	1.7595564020004397	-1171.317781119714	51.6744599403226	64.05661229385609	231.6350491002245	875.1923101251838	1743.5115605558549	134.04547246969372	6	48	14	35	55	12
767185000	-46939.80281233288	-45425.25623179707	-1514.546580535806	-45425.25623179707	380.84378323651396	0.44374172634168446	0.8217945789618247	0.04506341716266196	0.365580526935101	0.0600097337377281	0.020016302125291593	0.04528482736393538	1.222929859814886E-4	1.3069831775660699	6.309586514568417E-5	4.3385529600946365E-8	1.7006953365706325	-1174.6822111071415	51.734548126275975	75.61391861505484	277.88651938265923	645.1444306446585	1439.8980971193103	158.80828994358495	6	47	16	25	65	11
767190000	-46922.772515155506	-45409.2169437474	-1513.5555714081058	-45409.2169437474	367.25973846245876	0.44374172634168446	0.970923622182912	0.04075362580669083	0.3697434748518389	0.060099173389358294	0.018828837559769926	0.05060025819501931	1.1933029014457658E-4	1.3079313239869195	6.156338983533157E-5	5.123485410532547E-8	1.8823063922293544	-1172.1017181517323	83.82441637185113	53.525392281929015	223.41448727946238	729.8359872603482	1587.583318491599	125.24119572729676	24	34	4	35	60	13
767195000	-46927.219440570814	-45396.794968961105	-1530.4244716097096	-45396.794968961105	311.8895042479103	0.46126818852152685	0.970923622182912	0.03394120649220365	0.3513417585095971	0.060099173389358294	0.018828837559769926	0.05060025819501931	1.2502113033738925E-4	1.3094402017297497	6.315162502275997E-5	4.456751949557362E-8	1.6419834395439958	-1171.4064285823395	35.974332015871475	58.45439510255161	167.12466693550766	768.9254795027681	1647.1959860599304	142.2493951274845	18	38	9	30	63	12
767200000	-46950.92511130555	-45410.630907724866	-1540.2942035806852	-45410.630907724866	363.1519869401793	0.4870271626212	1.108197356275645	0.03394120649220365	0.3513417585095971	0.05280911546447541	0.02224148162517706	0.04838799738198908	1.1882106377785555E-4	1.3108997613292273	6.209967604819742E-5	4.5819426910227275E-8	1.7100811111221477	-1175.81708507439	30.172364576370416	63.16229129420572	491.0567495530095	853.4811592427154	1256.7216061196118	263.4759207385743	20	43	3	28	64	12
767205000	-46939.38378669857	-45412.91949786239	-1526.4642888361766	-45412.91949786239	351.32077949312685	0.4870271626212	1.108197356275645	0.03840321984414979	0.3513417585095971	0.056947566747777845	0.02933427734002389	0.04110716296055706	1.1656544178910418E-4	1.272607442763588	6.0537933252389525E-5	5.442510375588164E-8	1.8792591361198216	-1172.2322326167155	53.400695319066465	85.67028586808922	260.5775033881756	401.54006051652635	1468.8084505821273	248.6223948117868	33	27	6	11	80	13
767210000	-46927.34189672517	-45418.60557145716	-1508.7363252680077	-45418.60557145716	369.9593605705415	0.4795890147986366	1.118046809030071	0.03840321984414979	0.3513417585095971	0.056947566747777845	0.02010715949308088	0.04110716296055706	1.2051873360271938E-4	1.2861324192538874	6.257494049244124E-5	3.896565678832018E-8	1.6546122609657192	-1166.7651147527947	45.77540552494459	109.0508857289353	509.39892428402834	513.7514365063439	1370.3667056801535	258.9834723688821	34	28	20	2	75	11
767215000	-46949.7714832657	-45420.89588012692	-1528.8756031387795	-45420.89588012692	372.57611564545465	0.4795890147986366	1.1100694344224613	0.030599753965216827	0.34839833474010634	0.056947566747777845	0.018643837469566975	0.04020035269508198	1.2042999253262942E-4	1.2492187568165862	6.368173630672793E-5	4.0741792491898616E-8	1.5956664182406153	-1164.1033076790966	39.284158761045354	63.52144077977045	360.1974081722689	353.45907675253596	1273.1007853494998	303.35693625490313	16	44	12	6	83	9
767220000	-46937.97736240267	-45401.67816535773	-1536.2991970449411	-45401.67816535773	323.3908727848953	0.4795890147986366	1.0279952654963944	0.03715028856630171	0.3463427096636492	0.056947566747777845	0.025746635098383205	0.04020035269508198	1.2062798841390501E-4	1.2492269941376213	6.284875323821877E-5	9.107350063868005E-8	2.194637177971001	-1169.006118598831	12.7723429733094	65.35815889906682	357.9137928288367	413.19012015402654	1615.9069720973278	166.74136942946427	5	57	13	4	81	10
767225000	-46952.58844926233	-45412.7085333125	-1539.8799159498287	-45412.7085333125	318.41544554761447	0.468425285239705	1.0279952654963944	0.04098071521855452	0.3463427096636492	0.04419297915670243	0.020444750024339636	0.04020035269508198	1.2028562776032826E-4	1.3088670021573319	6.498946074736883E-5	5.233692683613841E-8	1.758168300795151	-1176.2568799159094	56.66545514335913	67.54247345091517	123.91869634799484	715.8234819081941	998.1391545157992	205.15244094878895	6	54	2	16	77	15
767230000	-46899.102302485895	-45405.15594115469	-1493.9463613312046	-45405.15594115469	316.9734081430266	0.47400922454963673	0.936395450073407	0.03369811240875797	0.3463427096636492	0.055731989437327996	0.02074928915386679	0.04020035269508198	1.2154906923224504E-4	1.4043452426685985	6.164843152914504E-5	3.9632096258616984E-8	1.7471504900602592	-1182.5059254983937	62.5056412603241	74.54788466289799	188.21273811192205	606.4683182424169	1290.8992329291223	141.9796910922246	9	50	2	21	75	13
767235000	-46924.865478048676	-45415.197356615514	-1509.6681214331652	-45415.197356615514	311.28151142035335	0.47400922454963673	1.0072203233075598	0.04023634470333876	0.35371843310830503	0.055731989437327996	0.023596617629171455	0.043696712849303716	1.1569893131955377E-4	1.318156224866056	6.405937018824955E-5	3.189179056739272E-8	1.6318908562950176	-1187.4020443497602	135.17361652341145	64.92750653261973	124.24320521486155	644.5142609057796	1216.9214605508662	118.20912792467767	5	48	5	9	90	13
767240000	-46905.81883475394	-45405.08867621213	-1500.7301585418072	-45405.08867621213	319.4096779120984	0.47400922454963673	1.0072203233075598	0.035400150267085734	0.37963734916626674	0.055731989437327996	0.023596617629171455	0.053951773971707806	1.1611446719698847E-4	1.2527326503852816	6.135395559314669E-5	1.7615023790068258E-8	1.3156357000398122	-1190.5786950906631	36.555732649510176	77.50136840323474	84.48916569032858	392.6007808505964	1248.3081613642032	191.574046683906	4	50	3	12	85	16
767245000	-46926.5350895303	-45425.93456631233	-1500.6005232179646	-45425.93456631233	363.2342750750103	0.46634386392801014	1.0072203233075598	0.035400150267085734	0.37963734916626674	0.055731989437327996	0.024523847022240697	0.04705889546103228	1.1962474974277339E-4	1.2604581638604913	6.143854772875083E-5	4.294074908699795E-8	1.9026124499327017	-1194.2541104410682	23.3662287496674	68.10948709967566	364.0459388319964	578.5162076047245	1473.8779030446972	157.91136526915756	10	42	17	7	85	9
767250000	-46943.13840435988	-45431.41219268555	-1511.726211674328	-45431.41219268555	419.75578245749455	0.48028699414672055	1.0072203233075598	0.04321520992095829	0.3628607366306324	0.055731989437327996	0.024766090610690867	0.0362993175196099	1.1822006931932901E-4	1.295854674631393	5.9853577520978134E-5	2.4783854746275726E-8	1.4338484822143174	-1184.012920710367	52.36686433386946	64.73160834025092	448.0257615506892	970.0388789337424	1337.5722523151628	265.378731201948	12	45	19	12	73	9
767255000	-46945.08358989703	-45425.82322520069	-1519.260364696342	-45425.82322520069	461.858201053363	0.47540299674207187	0.9520558650598815	0.03766228818286782	0.3628607366306324	0.05664723141630013	0.024548637545134425	0.043518631924787596	1.1711210208226593E-4	1.3663183724341716	6.017392941397492E-5	1.0927145746128267E-7	2.646596340337534	-1203.0941116030112	92.65521768050566	79.10989306087225	154.24442319916145	263.03495053831335	939.0949309752025	97.59381218560118	6	46	4	3	107	4
767260000	-46927.789934768145	-45425.41509671355	-1502.3748380545944	-45425.41509671355	408.9600021802969	0.4644057729040919	0.9664428162075202	0.03824123574052524	0.37566959122964333	0.05664723141630013	0.023565212349711106	0.04607245882227309	1.2162114702859331E-4	1.3460121200207724	6.441871831046144E-5	3.6621034280370895E-8	1.6826597513195796	-1187.0221120600474	276.7244189957612	56.08885935179972	57.81669552951601	180.36335862682458	1025.6570306358858	444.2081914762748	15	28	15	3	92	17
767265000	-46900.90887692873	-45405.529581247116	-1495.3792956816071	-45405.529581247116	369.80984910433614	0.4757758850682265	0.9664428162075202	0.03824123574052524	0.37566959122964333	0.05664723141630013	0.023565212349711106	0.0421124946044594	1.1565108392957756E-4	1.30249743614801	6.147394260898819E-5	2.5824548281927673E-8	1.5756061425230383	-1193.3543459036741	77.787115345096	112.11484711481982	63.53853049869635	272.2008825837362	1292.9797595060284	468.5816391447297	12	26	22	1	96	13
767270000	-46920.89678286729	-45411.07911829186	-1509.8176645754313	-45411.07911829186	367.28328155842075	0.4820791843879602	0.9664428162075202	0.03967016081261413	0.34370883581459655	0.05664723141630013	0.023565212349711106	0.0421124946044594	1.1189749584959453E-4	1.336072134571026	6.183791682318864E-5	3.75994183542881E-8	1.7646324362338341	-1178.749984555971	61.593808022720694	139.1387452451134	44.99692044999301	295.65718060467816	1243.5989182336505	323.01397298524154	19	16	25	1	89	20
767275000	-46945.28141142607	-45424.75510413218	-1520.5263072938908	-45424.75510413218	363.42383128974217	0.4820791843879602	1.1173850238722511	0.03967016081261413	0.34370883581459655	0.05941508171244312	0.023565212349711106	0.0421124946044594	1.2101984623791683E-4	1.313312742411987	6.779987214447859E-5	2.985634005146466E-8	1.5152046768403267	-1188.3199892572784	99.69920143701692	41.94042615895442	88.47681292680758	345.8253106996035	1080.2621249726194	412.3780591003461	43	3	11	6	82	25
767280000	-46935.358493057036	-45418.75179260318	-1516.6067004538565	-45418.75179260318	390.20857506880503	0.4820791843879602	1.1173850238722511	0.03940175754976417	0.3650653475243533	0.05941508171244312	0.023565212349711106	0.0421124946044594	1.2466109267933283E-4	1.3258162338360024	6.795718683649017E-5	3.4273920576083036E-8	1.5290301699259865	-1173.1023162872384	69.9161901986901	30.275827174562938	85.92801042401607	384.68001636886163	1132.1074502214794	392.1702281166147	34	11	14	2	97	12
767285000	-46977.069667124284	-45424.59089121409	-1552.478775910198	-45424.59089121409	373.9512011723239	0.4820791843879602	1.05796063108063	0.03940175754976417	0.3650653475243533	0.05941508171244312	0.023565212349711106	0.03792334948412903	1.1594072804326149E-4	1.3845549665256502	6.471448798418102E-5	1.2324266702726472E-7	2.5572383219550634	-1185.4697973487466	130.19187966168053	74.113477116133	57.59045083276179	417.4926094401524	947.0677934047033	353.75350074493946	27	5	26	5	97	10
767290000	-46917.20041183374	-45398.85857607474	-1518.3418357590026	-45398.85857607474	369.38945161804276	0.4820791843879602	1.1041577014259	0.03405346502228907	0.3457733192204281	0.04265102444305548	0.02083423154144997	0.03725616394847785	1.2332677407685876E-4	1.3874911431786787	6.59091672018352E-5	3.757767943333765E-8	1.6542659200252925	-1186.6949628011273	116.85497536565455	106.95794060417491	77.74847244901466	202.4044134441518	1029.8479664481683	132.55365319742373	4	27	28	4	99	8
767295000	-46939.86627785597	-45421.437733876366	-1518.4285439795979	-45421.437733876366	389.2211942074108	0.4820791843879602	1.1041577014259	0.03405346502228907	0.34510123188011943	0.04265102444305548	0.022502626927354663	0.042596562697141134	1.2431351742276146E-4	1.348383891200216	6.605133101481718E-5	3.879521105753221E-8	1.6562724212052071	-1178.128485250708	58.66040343581898	87.80666619856694	55.4515188611244	134.29614254927782	924.9981807938744	114.21775972187639	2	23	34	6	102	3
767300000	-46927.665022003224	-45420.83848460826	-1506.8265373949605	-45420.83848460826	409.6775716996976	0.4724105899214707	0.9566765966552422	0.04163374953106881	0.34510123188011943	0.052102214786497146	0.022502626927354663	0.042596562697141134	1.2651941527902177E-4	1.404977906920328	6.805191333296598E-5	6.2791106153765E-8	1.9374933965500976	-1167.9325277357257	63.865416655617324	123.51135816842547	44.50026721747918	285.3314998396558	1124.802588328404	426.353557291112	13	14	33	5	94	11
767305000	-46899.155703710705	-45395.97333109341	-1503.1823726172963	-45395.97333109341	392.66215188450263	0.4724105899214707	0.952510572723686	0.04163374953106881	0.34721469224818713	0.050649804335306955	0.02247897107588544	0.03892819458303259	1.2342730054580497E-4	1.4299636015753212	6.181574159898772E-5	3.614795187195605E-8	1.644259577508858	-1188.725047805602	43.712214578455075	74.73546469632342	71.15386611303487	219.7758312021825	1078.5741500335278	162.44147484991797	2	17	36	12	94	9
767310000	-46900.38286012758	-45383.045742813585	-1517.3371173139979	-45383.045742813585	418.7246652440205	0.4724105899214707	0.952510572723686	0.035079227305175695	0.35334153903069637	0.050649804335306955	0.020448436605828794	0.038720440948911826	1.1883945620147241E-4	1.384267836034373	5.9451315536231004E-5	4.4519651227073356E-8	1.753692531458604	-1187.8487505024248	89.98790723404892	52.63641706672531	59.05021766942766	346.6355928905623	1209.048404251922	283.4276090704595	30	20	10	7	95	8
767315000	-46900.07058791859	-45389.42080996409	-1510.6497779545048	-45389.42080996409	432.0596520617007	0.4724105899214707	0.952510572723686	0.04007360017552295	0.35334153903069637	0.054008853973856574	0.02558330452785574	0.04415388864755997	1.2404708002765457E-4	1.3997494041143477	5.9911756057695274E-5	8.01564785138305E-8	2.1724415296807535	-1185.0646356936898	91.99998896561696	17.558423434407878	78.2771382877484	232.43723285982514	1252.6795939141957	327.0721356610208	50	7	2	7	91	13
767320000	-46848.411462664124	-45374.62716572353	-1473.7842969406008	-45374.62716572353	466.17088239581864	0.4724105899214707	0.952510572723686	0.04056994347897536	0.35334153903069637	0.051927816072045566	0.023396945784877995	0.04415388864755997	1.290450783845639E-4	1.4196755460390114	6.075690713785924E-5	4.727900892811176E-8	1.9743178100500567	-1188.6491868804028	86.68797423404246	53.88128085371834	121.89633896755228	216.0971897116255	971.5377264520698	166.56129494397513	44	8	7	4	101	6
767325000	-46881.59367388396	-45393.811999047495	-1487.7816748364608	-45393.811999047495	459.68044822413543	0.456061437854744	0.952510572723686	0.0340285630258923	0.35334153903069637	0.05918999595194335	0.023396945784877995	0.04662566529074504	1.288989705779317E-4	1.4255699114233449	5.9709976586372344E-5	8.804231661476202E-8	2.2412962992046603	-1175.6540889766266	67.74992144297751	56.95684712870755	258.1320432707337	530.3637475473153	1250.2744449624338	288.2526688195221	32	27	3	13	78	17
767330000	-46871.9119016319	-45393.726807285995	-1478.1850943459049	-45393.726807285995	490.7582225219676	0.456061437854744	0.881279607043813	0.03124303251077296	0.3465980891416239	0.05918999595194335	0.02213622548596046	0.048587190538873705	1.3420421435643637E-4	1.4121684968526254	6.132169388055702E-5	7.877706202008677E-8	2.1673813481193345	-1182.5955546400942	53.86167206247529	62.3164753804934	160.73738937798439	551.2015138431293	1468.742282262945	286.95694948210377	29	31	4	7	83	16
767335000	-46857.170556321325	-45386.33539798611	-1470.8351583352098	-45386.33539798611	485.1563072466348	0.456061437854744	0.9768733057153887	0.034590238311757136	0.3465980891416239	0.04991619926653838	0.02213622548596046	0.048587190538873705	1.3025805720135245E-4	1.5680477544812375	5.6627794590968006E-5	8.813326979378199E-8	2.3650599809742454	-1177.4250884028165	52.846313539201304	138.4081171949822	603.9758788836594	1128.0885624262248	1554.4923639097929	586.3469805783229	57	4	2	15	72	20
767340000	-46859.34849137719	-45372.662214320844	-1486.6862770563482	-45372.662214320844	393.8940520229929	0.456061437854744	0.9616564497427629	0.034590238311757136	0.32752342649941674	0.0551346608818384	0.01924122786842685	0.04637825261167039	1.3059112537084285E-4	1.4936465340429084	6.089961944845269E-5	8.495563800019662E-8	2.1428312453527405	-1179.0590889290631	51.62272189010322	119.97289843822735	663.9689551685951	1494.6034971858946	1407.6658513625337	353.69228814960786	56	4	15	1	75	19
767345000	-46856.967064173936	-45372.558319817916	-1484.4087443560193	-45372.558319817916	405.88946697206393	0.456061437854744	0.9197239892478213	0.034590238311757136	0.32752342649941674	0.05479039635126645	0.01924122786842685	0.039112101590627314	1.2812012553206715E-4	1.4191740998849995	6.019767061801724E-5	5.359510645987466E-8	1.9442689483062805	-1179.0207874280075	53.2049660736204	77.18711802663017	644.6287691159423	1301.323647660148	1445.8584208592904	237.4938511253276	54	5	9	20	65	17
767350000	-46860.63129744329	-45378.98742810889	-1481.6438693343937	-45378.98742810889	412.62431944030385	0.456061437854744	0.8389434396230001	0.03889338254704096	0.3893769952414036	0.05479039635126645	0.02561281217946376	0.03908187486452812	1.2648236415109952E-4	1.402658926569446	5.971917331851694E-5	5.0299523854136547E-8	1.9705942956585702	-1182.171483779683	72.51256932951178	110.88350196567029	94.13075397011157	837.8529039883717	1373.649807808321	379.3965358087174	51	9	2	11	82	15
767355000	-46890.044063359135	-45381.180596644124	-1508.8634667150118	-45381.180596644124	411.65909021593444	0.44637763686981885	0.9067843147149766	0.03403996792184766	0.34190278276453334	0.05479039635126645	0.02511110480749335	0.040792412623930886	1.2560694183970709E-4	1.3945606469675067	5.8180823789414236E-5	7.323446637800524E-8	2.037211080886133	-1180.1873751916128	56.6211385426961	35.145352310599336	166.92625420837095	584.8357893916541	1151.3477848049145	446.9903759938353	59	2	1	20	70	18
767360000	-46888.55321654245	-45394.56358279145	-1493.989633751001	-45394.56358279145	382.15148873268885	0.44637763686981885	0.8550117797461075	0.03174528346258051	0.3607835046298569	0.055467397018529485	0.018902941041095737	0.0457708012966592	1.2804898970950588E-4	1.3430124057863146	6.028872618680673E-5	6.838746158835269E-8	2.00185737144664	-1171.0586018564895	68.6181773255735	204.14145786962726	614.7037421849658	827.6214978020847	1481.689792195815	149.16198869876808	60	1	7	20	68	14
767365000	-46889.83980050004	-45388.99866237325	-1500.8411381267933	-45388.99866237325	359.2643636504684	0.44637763686981885	0.8550117797461075	0.03798758383784744	0.35247580732577233	0.0540856129020053	0.018902941041095737	0.04468365650978576	1.2089661107621834E-4	1.333309988944482	5.957885452646142E-5	3.5018508440990915E-8	1.6533602945288743	-1177.7856127732698	58.246026907965565	242.41972026522006	993.0803778638153	1200.8502265917075	1105.0965722617982	130.2485171002005	62	2	1	51	41	13
767370000	-46882.4817561299	-45395.11345928121	-1487.3682968486926	-45395.11345928121	325.7509038159289	0.4432470487459526	0.8733636734780427	0.03798758383784744	0.34311819401478266	0.0540856129020053	0.021901976751198836	0.04113157731456448	1.3166760707094194E-4	1.3971073113990025	6.345821316237297E-5	3.2091945404865105E-8	1.5489179911794402	-1172.5835781905762	51.99487111697068	182.2700524556716	1285.872922402166	1292.0582665864229	480.6665882933526	200.9092717807003	59	3	43	49	6	10
767375000	-46892.35487446933	-45401.10202471208	-1491.2528497572516	-45401.10202471208	326.7731900958063	0.4298790907790489	0.8266171859463197	0.03579974488427968	0.34311819401478266	0.05206699217446233	0.021812498764660765	0.0391059617261042	1.286689942150457E-4	1.349520498145274	6.443639160834881E-5	5.3906027793015114E-8	1.8850674382705024	-1172.7700789127155	73.05166666152424	324.52404657833733	847.5496317648906	1373.8244537574494	168.12270514930947	51.1017822531151	62	5	6	84	11	2
767380000	-46930.40675944804	-45410.31013120468	-1520.0966282433596	-45410.31013120468	332.5043706857357	0.412290751267738	0.8266171859463197	0.03579974488427968	0.3451023621928761	0.05206699217446233	0.016478963797046577	0.03666502539508958	1.292191252611319E-4	1.3359522168107287	6.56411711207291E-5	5.51347151440455E-8	1.688138161248561	-1170.0607081471624	71.1372686515071	215.8197851767719	369.80511735682	1092.3314939257787	211.98795460030817	53.765428490540906	61	2	11	87	5	4
767385000	-46910.055399879595	-45404.02896481835	-1506.0264350612395	-45404.02896481835	341.6468199318752	0.412290751267738	0.8266171859463197	0.03870394827413011	0.33253526052393584	0.05206699217446233	0.02182914059789156	0.03666502539508958	1.358223385628051E-4	1.422841470604694	6.615604666878668E-5	8.465452496420536E-8	2.0241086926918643	-1173.9188694688012	57.6853125456405	177.9750432305547	492.81564121356007	1603.1218992936615	880.2533065300362	165.4489858634042	61	2	4	83	10	10
767390000	-46919.21860752154	-45397.18662635577	-1522.031981165776	-45397.18662635577	375.31722258697545	0.412290751267738	0.7695918320257837	0.03870394827413011	0.368801375985643	0.05206699217446233	0.02182914059789156	0.03666502539508958	1.2046558235123698E-4	1.3869537366046008	6.055184196804456E-5	1.0764658193550564E-7	2.4662788213321267	-1187.31480038289	81.48645423014064	235.49770880546035	933.5663827806933	1639.2351948718142	1054.991372746392	119.59815166190074	56	6	39	37	23	9
767395000	-46882.79832820109	-45372.37775044395	-1510.42057775714	-45372.37775044395	396.05185658912245	0.412290751267738	0.7295674986967118	0.03870394827413011	0.368801375985643	0.05206699217446233	0.02182914059789156	0.03666502539508958	1.1900921781335891E-4	1.3074841583728474	6.115788460891307E-5	2.91827009993485E-8	1.545818228580832	-1187.8852787297324	63.969663103475554	203.15006727781827	1053.9282789456945	1660.1713954920106	66.47759688355818	118.14659052107756	57	3	49	46	2	13
767400000	-46886.14226172649	-45377.95888644805	-1508.1833752784466	-45377.95888644805	464.4706757276808	0.412290751267738	0.7946154974508218	0.03870394827413011	0.35850994875256803	0.057324637426980206	0.02159764237731966	0.03666502539508958	1.1636944597614686E-4	1.3228516425389072	5.710221526591443E-5	3.593284026207506E-8	1.6912364249365357	-1188.6022803095555	68.95375558428363	270.12513415122737	774.8924774136193	1933.7880392838272	279.65582731961337	132.87918404961005	57	3	51	43	12	4
767405000	-46867.7873024162	-45390.17324026925	-1477.6140621469528	-45390.17324026925	330.2513149306858	0.41316123553468503	0.7946154974508218	0.03590866736089086	0.34302954941474534	0.057324637426980206	0.02159764237731966	0.04197837008600653	1.2314824741509902E-4	1.3240565564351932	6.056226278441936E-5	2.44234836144463E-8	1.5896627016338813	-1195.5286769828451	93.34522664828765	544.6413438403645	1194.7304766602772	1460.6550764910398	376.9913536594036	132.3443912446464	59	4	53	35	11	8
767410000	-46877.54849806577	-45391.477049510795	-1486.0714485549795	-45391.477049510795	321.0881578134137	0.3941854796021865	0.668196583343738	0.031371888385271475	0.3596968577044397	0.057324637426980206	0.02159764237731966	0.04197837008600653	1.2073681922608331E-4	1.2761814265388889	5.938926782411526E-5	2.5575406342792698E-8	1.549877009518163	-1189.2839918040897	75.57222652446958	178.8138137996372	992.0745850352235	1446.385990814664	325.9509603491355	75.31895619246389	58	2	39	53	16	2
767415000	-46883.962220004505	-45399.831010313	-1484.131209691509	-45399.831010313	339.74745327450125	0.3941854796021865	0.668196583343738	0.037935537800576624	0.3596968577044397	0.057324637426980206	0.026652259603450662	0.04197837008600653	1.2478402168378296E-4	1.2894540007409654	6.056339712605684E-5	3.046650310574662E-8	1.6151586265916607	-1184.5211213753785	75.7972349011038	347.55524164431546	806.5245099973653	1731.702464884879	206.96805147572894	21.188910301546393	59	1	40	52	15	3
767420000	-46881.48142525914	-45390.427890174324	-1491.0535350848174	-45390.427890174324	357.35163604850595	0.40326260355565147	0.7052561856309241	0.037935537800576624	0.3596968577044397	0.057324637426980206	0.02600363009608743	0.04197837008600653	1.2305266317467773E-4	1.3261880055297202	5.8502584642493966E-5	4.312296437933129E-8	1.8727584712565093	-1194.4524865765693	93.67185628714006	291.0521240393001	775.4224575420169	1825.6633461357674	430.44996117605575	77.51185244574067	59	2	31	61	14	3
767425000	-46904.64009671191	-45392.292290214165	-1512.3478064977483	-45392.292290214165	350.66532159171965	0.37939820288266024	0.7052561856309241	0.037935537800576624	0.35287786828453754	0.052110917581511575	0.02106214800693175	0.04130764383583312	1.1935872396603896E-4	1.2199681445137978	6.0960376300904607E-5	3.0877821127005403E-8	1.5662781517455482	-1178.8875538028299	86.89357428071713	271.88008122218014	820.7350490809837	1692.7837512334372	280.94121693663806	122.27188948438116	61	3	33	59	9	5
767430000	-46891.10109908182	-45383.03972275847	-1508.0613763233468	-45383.03972275847	333.2863075868209	0.37939820288266024	0.650691875501187	0.037935537800576624	0.35287786828453754	0.052110917581511575	0.02106214800693175	0.040905798782621135	1.1647692934205688E-4	1.21587090388214	6.084142917730312E-5	2.9607646944142332E-8	1.6694811814391877	-1190.9890253064473	95.19081013591779	227.20714516943391	1067.2596302009179	1377.6607725012325	188.798108608411	158.7180515300019	57	2	50	47	10	4
767435000	-46877.04567804721	-45382.62724445069	-1494.4184335965172	-45382.62724445069	317.7691168932771	0.3776152118548625	0.6315120902134908	0.040698438131491536	0.34764908289314145	0.052110917581511575	0.018148164962265526	0.040905798782621135	1.2068755314148206E-4	1.2334999029830926	6.143102507874187E-5	1.7922583753176873E-8	1.371196677432788	-1201.3543714096852	95.2259502559972	260.6156992113278	1160.7359884758748	1528.653891761164	264.2694420586573	70.98424833723182	55	4	58	40	11	2
767440000	-46913.96353194888	-45413.618463113926	-1500.3450688349542	-45413.618463113926	342.0573167171304	0.3572962411120627	0.6315120902134908	0.04307652305385041	0.34764908289314145	0.052110917581511575	0.029987706675024716	0.040905798782621135	1.1992205623751049E-4	1.3729207369164398	6.258195328761678E-5	2.4538674746043023E-8	1.5970955556759483	-1208.854473522571	97.06203753571188	671.0901581860879	1333.9120600740557	1285.4669175798897	446.72829909586943	149.85171226733155	55	6	83	13	1	12
767445000	-46902.850289780035	-45409.51371154117	-1493.3365782388669	-45409.51371154117	338.8104251899821	0.3572962411120627	0.6315120902134908	0.04307652305385041	0.34764908289314145	0.052110917581511575	0.0215090078961298	0.050741773288255194	1.16805082711912E-4	1.3680495851581422	5.993911959195606E-5	3.1407184840430084E-8	1.880941577265979	-1212.8192255382678	73.28526576292174	278.99559459083054	1454.8504868201208	1177.1682580312176	413.5688679467257	75.73040445403467	53	8	80	12	15	2
767450000	-46903.76607235121	-45396.15407098604	-1507.6120013651685	-45396.15407098604	294.60030910425746	0.39532330253601417	0.6315120902134908	0.03973096425412108	0.3555385076322095	0.0548042076527586	0.0215090078961298	0.04636658403627803	1.1925185007686704E-4	1.3524671718816221	6.260044668963381E-5	8.140832471238824E-8	2.318465790310312	-1197.487425812999	95.49134135415852	500.7928609796363	1534.2200346041275	302.73613052146004	93.38346934356854	14.99001691091465	55	14	84	11	4	2
767455000	-46907.16033547524	-45396.75960970578	-1510.4007257694564	-45396.75960970578	298.2411179914346	0.40040193481688574	0.7605829476519039	0.03801121860553596	0.3555385076322095	0.0548042076527586	0.020056433673283802	0.03665372697390708	1.1552562790486256E-4	1.2868451392728186	6.027902580041988E-5	2.3195067513352174E-8	1.4999762196587418	-1198.7001593381565	68.53832518867861	230.5649281756434	1515.409973939604	313.19381157952785	98.74564862475859	54.86344301348789	54	6	95	10	4	1
767460000	-46923.65032429685	-45409.06957047895	-1514.580753817899	-45409.06957047895	285.1798757589792	0.40040193481688574	0.6742915688931749	0.04307541209184484	0.3555385076322095	0.0548042076527586	0.020056433673283802	0.03665372697390708	1.1342197196299794E-4	1.3153319525314053	5.84539780343272E-5	3.0839593035113396E-8	1.7611829116453668	-1213.3618164194224	90.82400439857116	390.76356190293797	1370.6274197615319	526.679300136989	95.26721290793516	96.97027739703381	52	14	90	8	5	1
767465000	-46931.208650900975	-45403.162357375695	-1528.0462935252833	-45403.162357375695	296.67043354183875	0.38043320443738154	0.6602364174546068	0.04307541209184484	0.3555385076322095	0.04928258239904082	0.024466053690450067	0.03885635805438931	1.1505401276854844E-4	1.2894854573794035	6.0284591176184565E-5	3.1527189403968666E-8	1.7125784678306968	-1206.025084553569	95.05186154489681	459.33787983060614	1556.0943401282186	552.4117014890495	164.76419271617527	82.34539493101362	54	18	76	14	4	4
767470000	-46925.61321295777	-45397.09829260706	-1528.51492035071	-45397.09829260706	330.7451307525833	0.38043320443738154	0.6602364174546068	0.04336925321976677	0.3555385076322095	0.05065635560028162	0.021441044984974577	0.03827166980432144	1.1348017398411282E-4	1.2789232269551294	5.9081735420994344E-5	3.375429243414781E-8	1.7227617075517212	-1202.5355421166796	98.07131011246003	541.991383249468	1732.0095427610177	87.22909052450015	214.19307915234052	21.09791258733606	54	12	85	1	14	4
767475000	-46911.87992843594	-45395.898424945815	-1515.9815034901283	-45395.898424945815	322.14599749914504	0.38043320443738154	0.6602364174546068	0.04309155740736924	0.3555385076322095	0.05065635560028162	0.021441044984974577	0.04360998891212459	1.1457552497638727E-4	1.286699638099443	5.8065829184371475E-5	4.9081888165920724E-8	2.114410723976993	-1212.7611771864674	118.55826591006307	751.0991351313972	1427.9768131436115	2607.93903349764	200.55261579326736	132.65241023716675	54	17	71	6	20	2
767480000	-46921.90909323333	-45394.41248573455	-1527.4966074987738	-45394.41248573455	423.80504395208703	0.38043320443738154	0.6621536873120818	0.03133886585490952	0.3555385076322095	0.055720462046072804	0.021441044984974577	0.03949252069616496	1.1084881586228866E-4	1.3667905788329398	5.583909265420403E-5	4.653753763049189E-8	2.0445911260451157	-1208.4787746360441	95.67912050685229	604.3152077356115	1322.7888577406143	1812.3859741541996	291.2730910482329	27.724562262604756	56	8	35	46	24	1
767485000	-46893.30927620697	-45369.56636699552	-1523.7429092114571	-45369.56636699552	345.56721417822513	0.38043320443738154	0.6621536873120818	0.03133886585490952	0.3555385076322095	0.05778224226178122	0.021441044984974577	0.04391021991763062	1.1594695281351527E-4	1.3677317546782233	5.861986107169005E-5	3.028127728189943E-8	1.7002482393899725	-1211.7907309824611	90.10012350885971	331.7367815543274	1048.241194378872	1965.99769099079	758.1398995041194	328.23645699347725	57	2	35	52	3	21
767490000	-46917.71993778459	-45375.32897613202	-1542.39096165257	-45375.32897613202	341.71941757721794	0.3756505313928881	0.6621536873120818	0.029973226509488134	0.3374149246072679	0.04850030732960389	0.020395244812043314	0.040045321165127754	1.1987288840348245E-4	1.421199268494188	5.966750175607969E-5	3.941783861308099E-8	1.7143870660198253	-1211.4559683588154	96.256370587558	124.7387018244873	509.9325257652088	1460.0792503745051	2343.835636283445	307.3241515471337	52	9	12	67	9	21
767495000	-46875.15810069718	-45377.57331675929	-1497.5847839378905	-45377.57331675929	351.12897538112173	0.3841370563246018	0.6621536873120818	0.04133872230337995	0.36116395088136166	0.04555013698965772	0.020395244812043314	0.0435300791031921	1.2058717043187981E-4	1.4211748362077523	5.7863993816714956E-5	2.6251376674821807E-8	1.618114669043416	-1211.4459982755511	88.32699980544737	347.31010339754374	1855.0683703517263	2122.131801943252	461.1674905783102	137.4250523475499	58	9	25	58	13	7
767500000	-46903.97294508673	-45388.2146930992	-1515.758251987532	-45388.2146930992	324.64305157428964	0.3730074756215843	0.6361553638484929	0.04133872230337995	0.34903260477776904	0.0454559025363305	0.020395244812043314	0.041515920620409756	1.1570531360501433E-4	1.3563510996067907	5.5998114728140286E-5	5.610585651718491E-8	2.053187535010545	-1207.608945070849	72.41126867024178	90.84342512360602	374.0388010583234	1617.1700260830146	282.9307644682217	203.32635649752748	43	16	9	80	14	8
767505000	-46877.68903550299	-45391.27242697895	-1486.4166085240447	-45391.27242697895	370.4307893255352	0.3730074756215843	0.6361553638484929	0.036391068208714225	0.34674384138680536	0.06457320982299944	0.020395244812043314	0.04215983553228684	1.2164191962175376E-4	1.3699372478601275	5.743722742918349E-5	3.227095895420876E-8	1.7784897726057574	-1205.7272727180684	78.33239876352869	270.09174022660346	611.1330797243892	1668.4118456993674	1008.2655874480001	333.0578422840748	60	4	10	75	4	17
767510000	-46886.3408908599	-45394.99215792975	-1491.3487329301472	-45394.99215792975	362.39162754521857	0.37784210268050994	0.6407433787424501	0.036391068208714225	0.35492876029473047	0.06457320982299944	0.01836426167490242	0.04215983553228684	1.228937596677015E-4	1.4426098625205226	5.592445348150221E-5	3.465970237191967E-8	1.7864097412061504	-1210.5992271412927	64.03319151450971	107.60223485530565	478.84706373793375	1837.2641715439058	466.4120489645808	179.3309903557342	59	3	14	67	23	4
767515000	-46874.28473271487	-45387.826635191	-1486.4580975238748	-45387.826635191	375.67135457171133	0.37784210268050994	0.6643222303696926	0.036391068208714225	0.35492876029473047	0.05044465417049204	0.01836426167490242	0.04215983553228684	1.2691943110220292E-4	1.3325585585228292	5.5295087168139845E-5	3.506146915168616E-8	1.8306349774852702	-1224.1557380754034	92.79129179758188	58.396312879524885	267.02777332318936	1480.8623226062498	802.2950337787202	152.27925162257887	46	10	14	73	21	6
767520000	-46884.02683755253	-45395.55929750699	-1488.4675400455396	-45395.55929750699	437.0561977425174	0.36566962261467256	0.6643222303696926	0.036391068208714225	0.35492876029473047	0.05044465417049204	0.015452153608630437	0.04215983553228684	1.2390986468296795E-4	1.3830029651340074	5.470869254849382E-5	5.350823308091767E-8	2.1565018494355845	-1218.7547924170233	81.57139217064082	227.73522407376	704.4164801175325	1760.1421326466689	1268.7071668866324	229.1819499110973	59	6	13	72	12	8
767525000	-46885.1083537545	-45404.42631619187	-1480.6820375626235	-45404.42631619187	454.33653752833874	0.3647106973820136	0.6643222303696926	0.03987408835905511	0.35492876029473047	0.05225123057165037	0.024348228433874058	0.046361208893303335	1.239940648845086E-4	1.4039565970335826	5.3781390170548375E-5	2.4130900363949716E-8	1.5901054067824147	-1212.1584377157199	77.11339527545339	422.14684604891954	438.6117037489195	1707.0754653332685	1219.6553275209144	413.0340559307072	58	13	2	66	18	13
767530000	-46899.86848515865	-45406.080841004434	-1493.7876441542155	-45406.080841004434	422.8409797940745	0.3647106973820136	0.6643222303696926	0.03987408835905511	0.35492876029473047	0.05225123057165037	0.019195397399248706	0.039285715898253665	1.265162563812049E-4	1.3553568414950803	5.226680968684955E-5	2.5281174854330453E-8	1.606033859363548	-1225.6607109844708	90.30685309508476	189.56567310022257	638.1464856176561	1737.21952385284	854.0411072709984	364.4464406682745	55	10	16	56	20	13
767535000	-46893.31135071412	-45409.63146073492	-1483.6798899792009	-45409.63146073492	438.3349985471175	0.36919268024912966	0.6643222303696926	0.04330380894884474	0.35492876029473047	0.05225123057165037	0.019195397399248706	0.039285715898253665	1.2988135495178122E-4	1.3365344696494124	5.245106086072195E-5	2.8134537741068042E-8	1.7072013336200371	-1221.059022625029	134.877652795894	427.2816247475253	2053.665921947181	2338.6874696012933	707.8465260870113	404.6322255332302	58	26	17	33	23	13
767540000	-46898.29142939667	-45401.9735252035	-1496.317904193166	-45401.9735252035	430.69140129874904	0.36919268024912966	0.6643222303696926	0.04330380894884474	0.37951554639814233	0.05628389786917912	0.017989388860329265	0.039285715898253665	1.3066744729244495E-4	1.34607013718658	5.486590306144475E-5	2.8512306254575305E-8	1.5744677277566657	-1210.3726372936262	77.46570540142254	332.52020903572543	1036.2051271733617	2391.6186805478287	1025.7585505884128	350.094134474381	57	14	31	40	20	8
767545000	-46895.46190949404	-45391.31388463859	-1504.1480248554535	-45391.31388463859	427.52140874366177	0.38234879838808844	0.6217150723219004	0.039907091319448716	0.3563958547689937	0.05628389786917912	0.01895656630573899	0.039301249701253274	1.317957825072822E-4	1.3405234663357928	5.744435563858348E-5	2.7469944092966494E-8	1.532393580608604	-1212.4919765176203	73.92881611615329	162.1720100825579	622.8873835296605	1670.6149158905425	689.412937469153	31.582285267262534	56	1	23	74	14	2
767550000	-46903.12352205048	-45406.31423780545	-1496.8092842450378	-45406.31423780545	456.80436243341273	0.3772154553552794	0.6377479738591144	0.039907091319448716	0.3484882023940366	0.05628389786917912	0.020162948479891044	0.05134850755733981	1.252608169508572E-4	1.4433092231286708	5.5634785351601225E-5	3.8251191213232035E-8	1.7670921239362172	-1212.0213858617983	87.04511360098252	219.08039036891174	840.5299037616155	1157.674159581981	221.3562790449876	42.25087704099904	55	5	49	45	14	2
767555000	-46903.59127269276	-45396.00104369577	-1507.590228996998	-45396.00104369577	436.31893711332475	0.3889804547816947	0.6254809786840008	0.039907091319448716	0.37643042082810735	0.05824592960611789	0.026958020832783165	0.04017744172731906	1.1759805772022497E-4	1.5023678165664793	5.170841976177595E-5	3.3053454256772013E-8	1.792301497586223	-1222.8287678812035	66.53852559774613	135.97930993119272	725.3934311591578	1868.92717886355	123.16955145394935	401.7556487035166	34	24	31	64	3	14
767560000	-46902.34317894632	-45397.88132370823	-1504.4618552380946	-45397.88132370823	493.4237146231207	0.37540237766214757	0.6496679415944068	0.04407845572750674	0.37185850082742883	0.05824592960611789	0.02633058152974813	0.05149488143878142	1.2027877840702825E-4	1.4694104570178619	5.397910132053707E-5	1.845315401935753E-8	1.4739690076142513	-1230.9112839210525	130.68329100431052	104.78092795989285	761.9480126783202	1661.6588662627478	276.08399049309315	300.58357600929367	14	38	50	52	8	8
767565000	-46876.63625893195	-45376.22441976729	-1500.4118391646532	-45376.22441976729	507.2613957685346	0.37371564551018993	0.6496679415944068	0.04407845572750674	0.37185850082742883	0.05625106003209155	0.019243243346244783	0.05149488143878142	1.1533725672413182E-4	1.3360512295585454	5.393546793078543E-5	2.346603079654924E-8	1.6525380394844773	-1225.3053317223291	64.25274257469094	106.87070286482916	591.4678838118245	2051.9067816131237	631.6303270072815	168.42070324696763	18	37	33	67	10	5
767570000	-46953.61277734226	-45407.8895593391	-1545.7232180031642	-45407.8895593391	487.1307423619088	0.4058992975909531	0.6622209304238876	0.04407845572750674	0.37185850082742883	0.05567335215699052	0.019243243346244783	0.05149488143878142	1.0672999492117512E-4	1.2703709054063503	5.194111433368486E-5	1.418527733863559E-8	1.336613807859968	-1236.410628030257	55.67591130222101	144.0829536959467	874.3358166126715	1298.937487187618	440.3721259529582	286.11241102951277	15	40	28	71	9	7
767575000	-46953.91940007189	-45403.341593673416	-1550.577806398473	-45403.341593673416	523.854297748846	0.3817905169716614	0.6873965328600261	0.037945506053460226	0.35002782846960434	0.05567335215699052	0.02281178204253186	0.05136594852763436	1.102500352874414E-4	1.3163009104450754	5.238740988615117E-5	2.4683014641248494E-8	1.5787599283460698	-1239.9327757410974	73.98571309508509	129.2872758133572	655.2455684339252	1513.924627052784	654.2614024857642	363.5252340447315	19	35	41	55	1	19
767580000	-46942.42664838342	-45411.16380993316	-1531.2628384502575	-45411.16380993316	507.9907756353473	0.3817905169716614	0.6873965328600261	0.037945506053460226	0.35002782846960434	0.059199143766609195	0.024606349496277286	0.04041214194747634	1.1001523204132426E-4	1.287271939454852	5.236949139381263E-5	1.4663972668354662E-8	1.3632042762772145	-1241.7351181466775	124.94945013583948	135.8385903510017	1059.0770060252935	2046.976024502898	638.6752498020318	239.36618025919398	21	36	34	60	8	11
767585000	-46915.41710469583	-45406.77743347859	-1508.6396712172327	-45406.77743347859	484.3708995016201	0.42081368463851443	0.7975225413717407	0.037945506053460226	0.3594121791730554	0.06060646522835467	0.023943044075578148	0.03834968155709717	1.1372247803404379E-4	1.2723486803032134	5.501056420541824E-5	2.5423058311400053E-8	1.677657985228233	-1218.7535740870212	124.20610023002739	78.84515704382035	691.5491483561752	1528.6117458263975	1246.726009370643	348.67026904156387	15	44	32	60	1	18
767590000	-46939.75557082195	-45401.96031910718	-1537.7952517147744	-45401.96031910718	525.7314788786013	0.42081368463851443	0.7319204518845008	0.037945506053460226	0.3585043488655049	0.05375448648688884	0.024780582146591935	0.04354370910910071	1.126438501368579E-4	1.3231636217304732	5.3963061030660565E-5	8.273067674978587E-8	2.626016483282249	-1228.9037322965276	136.1918436290231	118.91099554683284	696.6194894404376	1750.5163932066673	1732.5713136595275	561.9582774780824	21	34	45	50	3	17
767595000	-46912.491686194866	-45397.54044023556	-1514.9512459593038	-45397.54044023556	487.08635084046097	0.42165560616067094	0.7894975977574819	0.037945506053460226	0.34124513645556137	0.05130692016825298	0.02367781802018433	0.04316425037173513	1.126025746088199E-4	1.3645812399182555	5.3200531962373476E-5	2.6220464800457707E-8	1.7089627621196464	-1230.5891623718874	616.4331193384787	136.6491883293147	869.0244322658015	2161.9088839735255	1255.955797582032	465.3840452434131	1	56	32	48	17	16
767600000	-46910.329712593106	-45400.39126795757	-1509.9384446355325	-45400.39126795757	454.61688896625043	0.42165560616067094	0.7894975977574819	0.044121484268606175	0.3463554459785252	0.04910143801047073	0.02154431916606766	0.04316425037173513	1.0458694633890736E-4	1.2757331609433984	5.0759126007459166E-5	2.2520652415628117E-8	1.7389978014150456	-1225.2104573594531	111.0875481970034	105.74528531908008	701.8368143123395	2276.7186652693554	2154.2753572490933	213.32416188654528	18	39	17	61	17	18
767605000	-46907.123692287896	-45391.08355856408	-1516.040133723818	-45391.08355856408	513.2019708365506	0.42165560616067094	0.7241658753038202	0.044121484268606175	0.3500706431276149	0.04927875784644823	0.02154431916606766	0.039516157884874524	1.0922573707169557E-4	1.371974162693213	5.566568732314001E-5	2.0505385002339622E-8	1.5574100151468353	-1216.0566882388644	177.98084995088436	96.45256652995593	654.372147500426	1318.71066645902	1908.9932650282312	194.50346162750327	12	43	14	41	40	20
767610000	-46938.23546059647	-45406.0691635454	-1532.1662970510724	-45406.0691635454	512.1580821383062	0.42165560616067094	0.7914750595741696	0.04088221694448044	0.3781139981738462	0.049858708694052345	0.02154431916606766	0.040053461550375355	1.0721876973105342E-4	1.3208781681398738	5.7396907078096396E-5	5.4360588754799014E-8	2.238121733495274	-1221.7402911819865	56.49661330926453	127.19425159593952	752.3087443280467	1414.4823711258186	1397.6448656238422	251.59318406207186	3	50	35	10	60	12
767615000	-46935.40135277284	-45416.83480171768	-1518.566551055159	-45416.83480171768	546.9185594718784	0.42165560616067094	0.8435192373706701	0.04088221694448044	0.36197233496907316	0.0463821529214487	0.02154431916606766	0.04712175806627448	1.0770891669465141E-4	1.3610683022788403	5.640461039658931E-5	2.2418885086991005E-8	1.5962101403035667	-1215.5810289697504	111.97462039890185	129.35940145629917	767.7069814899585	1367.0329328497933	1337.4187074209717	272.89184115935586	14	43	15	27	58	13
767620000	-46948.12073441983	-45418.46155160451	-1529.6591828153205	-45418.46155160451	582.809405461418	0.4550399197096376	0.8222969570794828	0.04088221694448044	0.36197233496907316	0.05161058565705114	0.022214663261857046	0.045896710907077184	1.0476735672426752E-4	1.388231114616371	5.328277143333736E-5	2.10767600891813E-8	1.5344717954417986	-1215.296164635512	81.73011782705352	102.92292761713355	171.73837246944234	742.1709385525035	1368.3299515011347	217.5157241221234	18	39	1	19	82	11
767625000	-46932.74204246255	-45421.83208096919	-1510.9099614933643	-45421.83208096919	730.8911799762019	0.4425323129633377	0.8796660067834753	0.03519660568628659	0.34651844348883415	0.05093153189516731	0.016924569949007394	0.038553809198285764	1.0911954505433275E-4	1.4297170723274908	5.2965981365891286E-5	2.8074758149034313E-8	1.7263380340461025	-1212.7989993896017	126.54122639120227	77.64276490135593	150.13759014875512	569.7396364255849	1103.6158815658223	246.17186043203174	7	48	1	5	99	10
767630000	-46947.22923577621	-45413.643095997904	-1533.5861397783062	-45413.643095997904	574.5774529777902	0.4425323129633377	0.8796660067834753	0.04373576771194572	0.3395079586349772	0.055897211361090535	0.020841536530370592	0.038553809198285764	1.1061775872630376E-4	1.3599380327388162	5.422283563677496E-5	2.6577473363879665E-8	1.6199484630166152	-1219.470219208603	67.7887241286349	120.16447401189608	87.07645101950422	548.4988896688926	1487.6871870333666	324.8251482412236	4	42	12	10	89	13
767635000	-46922.23226871979	-45386.002043903616	-1536.2302248161748	-45386.002043903616	609.2730293627608	0.4425323129633377	0.9567641512819075	0.039708615037000586	0.35656523212130337	0.0634359517201559	0.020841536530370592	0.04049322078658413	1.0595104159471986E-4	1.3666942804308455	5.380640013755883E-5	3.668798671998998E-8	1.9715981897257395	-1218.752524000823	33.00634651099093	97.31407679277996	86.45792516316794	295.0496969424594	1430.9171702410185	376.9219955217309	2	27	29	5	92	15
767640000	-46956.09581572001	-45411.877170228785	-1544.2186454912205	-45411.877170228785	671.0793666204514	0.47143601573977906	0.9013661875033322	0.039708615037000586	0.35656523212130337	0.05384210072412082	0.022383195170119618	0.04588139360486464	1.0598301468592982E-4	1.3218413053694185	5.170499095187622E-5	4.2491731851244836E-8	1.9862518978576258	-1215.3392699973695	92.45395227850942	60.37088317428124	75.0080793500238	478.500908705577	1357.2038079848528	338.37788415349263	10	13	34	1	96	16
767645000	-46919.22370252605	-45390.308945158264	-1528.9147573677806	-45390.308945158264	625.3576544667652	0.450302761186089	0.9013661875033322	0.039345347450028795	0.363652410617257	0.06074739939466277	0.02448337162981274	0.04175023057624206	1.065649689000196E-4	1.3557239838966189	5.395614817006828E-5	5.969738497124342E-8	2.3904726708987796	-1220.5107611297044	68.87857953072421	126.58017123712183	151.6216538275242	691.4754638000298	1481.3045892429407	309.50460840730983	34	18	4	2	96	16
767650000	-46945.897223257154	-45405.48040814902	-1540.4168151081337	-45405.48040814902	649.7406126558193	0.450302761186089	0.8565786869157394	0.04066530269189135	0.37509445662833135	0.06074739939466277	0.02448337162981274	0.04175023057624206	1.0139876274821528E-4	1.307154648492014	5.335452790616867E-5	5.610995170782497E-8	2.3254988641150875	-1215.2652185480213	101.55914559699748	59.71837722934679	276.0271140536679	710.0939912698274	1195.9553504603587	212.51031960377455	41	16	1	19	80	13
767655000	-46915.75344779297	-45403.39942994223	-1512.3540178507494	-45403.39942994223	675.0123492280563	0.45186346838380187	0.9317826664578253	0.04066530269189135	0.37509445662833135	0.05516269298517977	0.021708043202066672	0.04073617195145733	1.1132678223988532E-4	1.3669723617597977	5.319965101630795E-5	4.756249341882506E-8	2.115023723936224	-1219.3900355718831	84.46044870238273	406.659989818966	1180.1252595106932	1069.2852247039475	1422.4126944560326	608.6663930535865	56	1	20	28	51	14
767660000	-46937.56479295994	-45398.4611172881	-1539.1036756718452	-45398.4611172881	628.0322946360881	0.4699555238724762	1.0205603049259184	0.04066530269189135	0.37509445662833135	0.05516269298517977	0.021708043202066672	0.04348795078735508	1.0299115758427407E-4	1.3954630679463615	5.10394696191425E-5	3.6625419779770514E-8	1.915508038737182	-1215.6943235260271	91.6961647447462	292.0332060335219	824.843602030163	1264.131128553049	1354.2923520492807	609.9622846996888	55	1	12	38	44	20
767665000	-46906.402698302976	-45388.66312551761	-1517.7395727853686	-45388.66312551761	657.4443823758252	0.4870960885318024	1.0205603049259184	0.033462702232206674	0.33359851017316805	0.05516269298517977	0.021708043202066672	0.04414966774631423	1.11574546570068E-4	1.3628451610367713	5.339511501157565E-5	4.0297866043174115E-8	1.8828055913232264	-1206.857774685447	59.95960837706479	154.78819232550143	645.3297978342985	1168.0773780980767	1514.355079731487	515.1638606355795	56	1	16	23	57	17
767670000	-46911.50415890534	-45387.471911166685	-1524.0322477386544	-45387.471911166685	605.8129608938202	0.476473879941953	1.0205603049259184	0.04242292589926457	0.3620372875800987	0.05737971354472557	0.021708043202066672	0.04388808580024982	1.1364887405106658E-4	1.4574936004619738	5.399483220403094E-5	1.6821756256801085E-7	3.2315034122679664	-1203.359378288479	69.62911078007521	277.7008714605246	672.5425388535274	1420.2792140049455	1620.0760068180143	376.2676004833059	53	5	15	48	34	15
767675000	-46897.292636224185	-45389.496192403545	-1507.79644382064	-45389.496192403545	678.0113906058457	0.476473879941953	0.9086758853612559	0.03959039865000166	0.3620372875800987	0.05862641733483384	0.021708043202066672	0.04907170557886651	1.1428558784739528E-4	1.5246348381721326	5.1972533922830905E-5	2.1238082353929113E-7	3.762601483459008	-1199.7144275975593	56.941956132688375	184.71220717925777	905.5271122811475	1964.778431197565	1586.8872615639666	273.15665417067504	47	10	41	32	22	18
767680000	-46941.22286283485	-45393.4760905752	-1547.746772259655	-45393.4760905752	718.7779725718907	0.4458161862061825	0.9086758853612559	0.037476076145185	0.3562010099151241	0.05862641733483384	0.021959976306156207	0.04907170557886651	1.070237178478234E-4	1.4437043932202942	4.939925588439895E-5	5.390064510958331E-8	2.0244043251199564	-1195.1992531191145	82.9686543496777	649.8279220107511	883.8086501987747	2870.034500469085	1043.5364991276745	502.74018408703995	58	2	46	22	27	15
767685000	-46921.11602518182	-45371.61630178502	-1549.499723396805	-45371.61630178502	742.178407861246	0.46527823420890696	0.9476359420395755	0.03810680692363338	0.3562010099151241	0.06121022447521529	0.019464513829333306	0.050079574846176096	1.0542777801234871E-4	1.398740189350662	4.8795307277767754E-5	9.34586771744261E-8	2.531069402100353	-1203.782205770105	67.2168021675699	252.53268334594696	984.3293486481306	2389.028258169194	1174.7067273949203	341.14379315961264	56	1	48	26	26	13
767690000	-46933.579181961504	-45384.27322608916	-1549.3059558723462	-45384.27322608916	544.3433287163335	0.44503541495623333	0.9476359420395755	0.04175684986113721	0.3562010099151241	0.06121022447521529	0.019464513829333306	0.050079574846176096	1.1167503154218761E-4	1.345464192956244	5.522417149846273E-5	4.8388781755008525E-8	1.9074101230305198	-1208.6883625523865	67.83806569822146	432.69620811578665	1081.1181274630935	2257.3763046758318	754.684564115657	318.4655934215413	53	8	42	38	20	9
767695000	-46959.92885996188	-45398.04580083572	-1561.8830591261656	-45398.04580083572	533.9298829959262	0.424958562529276	0.770228023831761	0.03414755187402769	0.36999791551317407	0.06121022447521529	0.02102227198385124	0.04476823403929099	1.0548395176310753E-4	1.4096233240381086	5.307380335574003E-5	5.884790605573457E-8	2.0925095541597405	-1219.3734785429735	81.77910456375004	172.40526626095712	1079.8463736374126	2399.80385318288	877.5755505567342	111.27365011230714	51	3	53	18	36	9
767700000	-46967.55902035532	-45403.376351248284	-1564.182669107037	-45403.376351248284	587.7524609314132	0.420149542657782	0.770228023831761	0.03987345080324136	0.382754641626095	0.06170769526693952	0.02102227198385124	0.04476823403929099	9.761801538949752E-5	1.236412025683787	5.304046813493254E-5	4.705520429303117E-8	2.1136385499922343	-1218.507352415253	122.58969758355026	201.96355710000208	917.8330432517234	2204.2146339976284	1287.8471154092872	233.7170055425812	49	6	44	35	25	11
767705000	-46964.381645566944	-45411.735605575836	-1552.6460399911098	-45411.735605575836	501.58601897430157	0.41913742577385027	0.770228023831761	0.03987345080324136	0.382754641626095	0.06019217343663111	0.02102227198385124	0.037641437593134354	9.72891443940034E-5	1.342825561927489	5.366279869141353E-5	2.666987685494404E-8	1.7477082464368787	-1218.5188241483686	103.9124145508781	75.73010524928144	695.8441439493233	1898.5772865525066	1440.7582731899356	109.94514666327001	50	5	29	50	25	11
767710000	-46969.430710448236	-45419.40137610136	-1550.0293343468754	-45419.40137610136	518.2388999872625	0.41913742577385027	0.770228023831761	0.03396999601271159	0.35285850794802415	0.06019217343663111	0.02102227198385124	0.042076367214431226	1.0095346723170132E-4	1.3107492831412624	5.2508020870432796E-5	3.857150116402745E-8	1.9611439782899671	-1221.4219486603831	106.5253459565036	531.4362897467456	1017.1380941441463	1595.5737513513916	1105.9773305273532	172.8331161828404	57	17	15	57	12	12
767715000	-46968.7572542557	-45409.635717459794	-1559.1215367959053	-45409.635717459794	503.8406437981486	0.41795994594420305	0.7426409843341637	0.03590739352287659	0.37508857001035045	0.0541863567609395	0.016992799743287476	0.047694690116394836	1.0169281164278066E-4	1.247560531106657	5.212802480055604E-5	3.2735272954479185E-8	1.8255712071407977	-1232.2786448287159	105.77014540957862	441.68907591629653	1172.991462319969	1531.0843434750614	1006.461731220799	404.3513307701753	55	16	10	59	19	11
767720000	-46956.461611746025	-45399.95463541267	-1556.5069763333531	-45399.95463541267	600.9338111982387	0.4252610815893593	0.7316443384804552	0.03590739352287659	0.37508857001035045	0.047124324308537524	0.02409928550999161	0.04492515192538928	1.0040584737154072E-4	1.415541531141121	4.761992040956282E-5	4.2718963859072725E-8	2.0518037089202417	-1231.4955108885888	81.60611923695788	445.20869601417127	475.8374432001364	1857.4481053158856	1114.1652297464311	248.70546564053822	53	19	5	76	12	5
767725000	-46966.21279247227	-45406.2613566441	-1559.9514358281726	-45406.2613566441	497.4611504663672	0.44518642455301594	0.7975418598424077	0.03516325039817496	0.36634507492020085	0.047124324308537524	0.021876856753469398	0.04492515192538928	9.765729703614468E-5	1.220021840914931	4.760502910796944E-5	2.3893691356208936E-8	1.7142995551234184	-1240.9622327302297	96.83367009509404	389.88306121239185	1344.82807051184	2083.342067969103	2210.512139576766	257.4032305510567	46	33	4	68	8	11
767730000	-46938.784905184584	-45397.56388527441	-1541.2210199101721	-45397.56388527441	566.0595515043235	0.40359901242345464	0.7071532792694277	0.03531016779523534	0.3647225124714991	0.05730017758633463	0.021876856753469398	0.04492515192538928	1.0388557240875166E-4	1.2583049051669093	5.02909893345477E-5	2.5622741481336614E-8	1.7226666183877986	-1234.8806484916145	111.54910779074157	349.18351751602466	906.6925982336821	1731.401175796142	1238.5765098141235	387.19587747328865	48	27	16	55	5	19
767735000	-46939.992157069144	-45387.91552636615	-1552.0766307029908	-45387.91552636615	500.2684670547832	0.40359901242345464	0.7764586321063143	0.03663671636538422	0.3647225124714991	0.05403943597263748	0.021876856753469398	0.04492515192538928	1.0322153992742675E-4	1.3387011809609484	4.972715364977076E-5	2.803688060566114E-8	1.680592090382817	-1228.3887683299383	105.93776395832133	410.2562049520621	1044.9761441103772	2368.7099538665966	2259.3609476201946	479.2031947103859	55	23	22	32	15	23
767740000	-46960.26057520011	-45397.38458299197	-1562.8759922081408	-45397.38458299197	499.9874991922791	0.4781715356173129	0.9409953667983896	0.03663671636538422	0.3408440903685185	0.0564335059353433	0.021876856753469398	0.04492515192538928	1.0250178253459637E-4	1.430185720866108	4.872701170290702E-5	3.6877821267428346E-8	1.8927418875892053	-1225.8726396676273	92.20501013643076	476.1201408881013	3041.1378496340917	2381.7537974886554	1738.6322432776735	333.18324483536963	52	34	7	28	29	20
767745000	-46958.57403568431	-45406.14245467845	-1552.4315810058638	-45406.14245467845	477.2442786056013	0.4781715356173129	0.9569750091390278	0.03663671636538422	0.3410084312134735	0.0564335059353433	0.021876856753469398	0.05385668223750117	1.0488284576101238E-4	1.3384593964139655	4.9238581329569625E-5	1.054160275012208E-7	2.7386053558526915	-1214.6368799420632	108.70056194909475	428.99034975311474	1008.2471657375772	2058.152154817079	1339.0413825079545	295.24497457389197	59	19	5	63	5	19
767750000	-46971.18328516694	-45410.558172293204	-1560.6251128737335	-45410.558172293204	389.5719455633915	0.4781715356173129	1.0806266921085363	0.03663671636538422	0.3684063301276456	0.05516384557492975	0.021876856753469398	0.04265472045163539	1.1097943789453604E-4	1.3643206673123645	5.1807272464177346E-5	4.1761733503425586E-8	1.917702191756026	-1230.667378297495	119.92188351282523	839.0686083478809	2539.149475104367	2129.0514110776203	950.8058689876065	209.48262985490592	57	30	5	53	7	18
767755000	-46948.36303977709	-45395.42285151695	-1552.9401882601385	-45395.42285151695	407.89410170051667	0.4916184275178302	1.0656488431644815	0.034897052456641785	0.31707985176262904	0.05516384557492975	0.021876856753469398	0.040326961677312735	1.1006830408985855E-4	1.4685116632900908	5.2802324218389204E-5	4.407354569727701E-8	1.8988540692298632	-1222.0667670220002	82.94667646020176	283.5537855084433	616.6600194755559	2429.7700949126756	921.9236416665526	423.0475510369405	51	29	4	63	7	16
767760000	-46894.10133927816	-45391.72994359353	-1502.3713956846352	-45391.72994359353	403.9871166175849	0.4916184275178302	1.0301785186828978	0.034897052456641785	0.33899641410650283	0.050691503410492146	0.021826466336482726	0.04458006088996309	1.0335537297334434E-4	1.2874726959060003	5.064530464631514E-5	2.053274003703447E-8	1.751958429150512	-1225.085307301953	113.74591554726932	325.3133063432975	889.9323059980252	1612.133472771506	1857.471584524227	279.05730081315915	56	16	10	58	13	17
767765000	-46907.782546753966	-45404.73479706801	-1503.047749685951	-45404.73479706801	433.3723804893832	0.4916184275178302	1.0301785186828978	0.035511494873110006	0.33899641410650283	0.050691503410492146	0.02454655236258753	0.04242795972615452	1.0854598143095868E-4	1.4228740273443226	5.4030381456754295E-5	3.6145392870680337E-8	1.9795277750208877	-1211.003172464027	84.3218236547611	381.50399400626185	1756.966781881731	1350.834748940003	1006.1793147202774	261.9314346101398	56	26	43	23	6	16
767770000	-46955.550100828856	-45422.34485526354	-1533.2052455653172	-45422.34485526354	435.23997918356986	0.4916184275178302	1.060268828594829	0.035511494873110006	0.33899641410650283	0.053201663682382196	0.025071158898184016	0.04177948943836247	1.0218924518309376E-4	1.2959402801625461	5.495703535528251E-5	3.077278714169113E-8	1.7863785685811018	-1207.419442670136	97.05815414883787	469.62068505360475	1821.0185497938464	889.244293867397	1034.2539534109394	367.5396714648551	54	26	61	15	1	13
767775000	-46948.959406865375	-45410.3887804524	-1538.570626412975	-45410.3887804524	447.80234691330764	0.4916184275178302	1.0905803456112189	0.035511494873110006	0.35476895665583585	0.056991017197281287	0.021040863315123202	0.03788723831630803	1.0235571997994417E-4	1.3475996201728664	5.642093303666837E-5	4.569742648867784E-8	2.0609061992265345	-1210.6010723891313	86.38052611978577	341.2817712304613	1397.9965208097947	2070.338150672846	294.74283236588064	39.65664298547001	53	28	71	5	12	1
767780000	-46969.17130303894	-45429.228238711716	-1539.9430643272203	-45429.228238711716	452.6899010634559	0.4916184275178302	1.0741831991225628	0.035511494873110006	0.35476895665583585	0.0492754176325751	0.021040863315123202	0.03788723831630803	1.0456734781445389E-4	1.3144254114045275	5.634169536513087E-5	5.0716702322343524E-8	2.0301602618228562	-1203.0443105357122	119.29129025264567	386.76787979698065	1665.7882605004802	475.4952208187873	242.70355809799662	23.252542351178047	56	28	68	7	10	1
767785000	-46961.06860018775	-45389.47497078118	-1571.593629406566	-45389.47497078118	465.4856097811503	0.4603792124373122	1.0741831991225628	0.035511494873110006	0.3430130995597735	0.060743584087470874	0.021040863315123202	0.03788723831630803	9.420022387616103E-5	1.2165616140237983	5.61776623321471E-5	3.000673866112995E-8	1.7165679522539912	-1209.8338617983186	97.47629475246944	398.90486568001666	1684.002830124658	235.81140425615806	336.44138456785976	174.5974859615181	52	32	68	9	4	5
767790000	-46981.15939868522	-45405.044847125086	-1576.1145515601283	-45405.044847125086	422.3826386895097	0.4233896014941747	0.8625216129168026	0.044492279906022614	0.382230307008902	0.060743584087470874	0.021040863315123202	0.04723619346538252	9.286989331258892E-5	1.2424078724981575	5.2621589167880535E-5	2.242402622319315E-8	1.603537525060683	-1229.0372939150961	113.93906936143256	419.60653322915516	1752.2273765471343	522.0897229283476	409.69728841011073	74.49786128102961	50	28	68	16	5	3
767795000	-46965.747266488484	-45401.0742991034	-1564.672967385083	-45401.0742991034	480.58633126345853	0.4233896014941747	0.8625216129168026	0.042476754824589985	0.3405307638557782	0.060743584087470874	0.021923639371954753	0.04634162105510161	9.55262143854891E-5	1.2547024234918003	5.310301305554443E-5	1.9990874504155363E-8	1.5039442424118759	-1222.7975214176772	92.62984785380247	386.9163225778618	1852.6998843955103	1904.0522537057216	198.7913852391777	284.33774152215705	51	28	51	21	16	3
767800000	-46959.090720148786	-45409.1347887742	-1549.9559313745829	-45409.1347887742	433.5687229257556	0.4376627489429528	0.8625216129168026	0.042476754824589985	0.3425192046681947	0.05645335424425758	0.021923639371954753	0.04634162105510161	9.485374876109114E-5	1.2258321920523205	5.5278833283358264E-5	1.715323932818948E-8	1.4454291132004167	-1210.9313140974728	87.32047178527426	397.06876236588334	2256.763962436704	1304.5328573567	235.99210036131248	57.55953069433559	54	33	41	22	19	1
767805000	-46983.838055772016	-45423.94083518267	-1559.8972205893442	-45423.94083518267	447.3801273754176	0.44577113723307166	0.8753897713169928	0.042476754824589985	0.35227403221701364	0.054863805575193436	0.02312291409672162	0.04634162105510161	9.422260965897002E-5	1.176833259140695	5.4970909927548915E-5	2.3840991599432374E-8	1.6990823032142013	-1230.5760286782938	163.95531960877793	570.6951542344041	1869.994719511811	1053.344626088872	285.7914646362726	259.67988929709327	56	29	46	22	8	9
767810000	-46977.43294120421	-45408.611788298556	-1568.8211529056546	-45408.611788298556	427.19226865190365	0.45454453322997945	0.8753897713169928	0.03537091916715799	0.3456155658461874	0.06513942516735942	0.02186563600062081	0.04523327370910359	8.857926853322804E-5	1.1460226959005695	5.38863188229384E-5	2.074011877537726E-8	1.6730030794391455	-1225.0975520043546	126.04049518099224	478.0326256166001	2119.9272844330835	1305.1272800939819	449.34200794905183	314.4793941324859	54	33	27	35	19	2
767815000	-46998.75923488159	-45429.13083010672	-1569.628404774873	-45429.13083010672	428.2480534209973	0.45454453322997945	0.9002853757067959	0.03537091916715799	0.3456155658461874	0.04987445007327322	0.02186563600062081	0.04523327370910359	9.681993985191036E-5	1.1492961427980097	5.4737389444196626E-5	2.1030253929976284E-8	1.5597556375807782	-1230.2283997551594	88.51628989524728	502.1336233730615	2440.089395380895	610.2019506860062	825.6623140192671	382.87521830878757	54	31	60	20	1	4
767820000	-46997.53214076339	-45424.28919750503	-1573.2429432583567	-45424.28919750503	453.84340850547545	0.45454453322997945	0.9002853757067959	0.03537091916715799	0.3456155658461874	0.05732000798704596	0.02039988988644275	0.043858278417525015	9.290896664252428E-5	1.1987253406391218	5.012013786895039E-5	3.2090880055437923E-8	1.9317474757873803	-1238.8797303662384	127.56071372718445	424.64552301251985	1726.150554071819	1071.0824685423102	249.63104429677787	298.35780092967906	52	29	71	1	2	15
767825000	-46970.31020867751	-45420.299355417585	-1550.0108532599252	-45420.299355417585	452.45009149381633	0.45454453322997945	1.0032858107346245	0.03791829014245287	0.3456155658461874	0.05732000798704596	0.021440440184988068	0.043858278417525015	9.401916052625023E-5	1.1474873787428674	5.411760496008301E-5	1.9588424272743143E-8	1.5762760859150984	-1211.7852652075626	99.74725092009673	512.975631088676	2059.48624460157	370.8190181205407	764.6175984519156	78.98935142332257	52	34	64	14	4	2
767830000	-47001.00916107836	-45420.41866731088	-1580.5904937674811	-45420.41866731088	393.6794506752371	0.45454453322997945	0.9642839581032766	0.03238009865431405	0.3456155658461874	0.05732000798704596	0.03015287715416515	0.043858278417525015	9.476526121870066E-5	1.225538473800472	5.630648663596268E-5	2.4146548500796728E-8	1.592776929402615	-1219.1351361630407	113.33167843211434	498.2963095800247	1804.7853247061146	1849.067001778451	995.5467733850187	273.625725783604	50	34	59	6	8	13
767835000	-46991.10134510434	-45412.38685463073	-1578.714490473615	-45412.38685463073	429.6323629923394	0.47231644789170424	0.9642839581032766	0.03728026501438499	0.3456155658461874	0.05855196350086488	0.03015287715416515	0.038638558130603455	9.193158471909335E-5	1.1468881099934474	5.381986054955891E-5	1.645050023287845E-8	1.3938207420997466	-1214.3987577070131	97.79317549738938	526.2674510016669	2052.963443069203	906.1638588314016	432.54792176775345	133.1505727985703	54	31	60	10	11	4
767840000	-47011.91370222696	-45431.40637119455	-1580.5073310324049	-45431.40637119455	405.13437130031633	0.47231644789170424	1.0138308285549513	0.03728026501438499	0.3456155658461874	0.057148776330203974	0.02590466597256198	0.039921368737102024	9.244721877336174E-5	1.266418701751573	5.638452725671376E-5	1.950269777815062E-8	1.5004038654879306	-1213.556603617179	75.79647981417301	538.4897481161269	1782.3562591767159	735.4769786133218	1254.8557331367094	372.9427152703485	56	39	42	8	8	17
767845000	-46968.19622536402	-45406.208410421816	-1561.9878149422086	-45406.208410421816	419.5831058125561	0.47231644789170424	0.9280218663561448	0.03728026501438499	0.351495811191094	0.057148776330203974	0.02590466597256198	0.039921368737102024	9.418512905818559E-5	1.224302159678062	5.631267784907395E-5	1.3522884405920768E-8	1.2877782601705006	-1205.7082778306337	86.9696482721883	535.14872757987	1807.847490908903	939.5768094068914	990.5836288860334	336.5871617451648	58	31	50	4	13	14
767850000	-46988.16420088098	-45414.159507684446	-1574.0046931965348	-45414.159507684446	397.73259753315665	0.47231644789170424	1.1980147128073926	0.03728026501438499	0.351495811191094	0.06056623982530942	0.01953443527085076	0.03990283365252575	9.597218592640013E-5	1.2462483548749697	5.986861232295135E-5	2.0232057537489915E-8	1.4503946636973393	-1203.2538572755761	130.11441129020793	338.5651195451602	871.8388238668259	1842.6488505972814	1284.8736094428757	202.74128262441542	53	15	35	32	21	14
767855000	-46990.84418014659	-45420.06741256975	-1570.7767675768437	-45420.06741256975	394.8680931685653	0.47901064355688344	0.9896262582958688	0.03728026501438499	0.351495811191094	0.06056623982530942	0.021693205300189963	0.04110877111315849	9.570055015585297E-5	1.1883356236475118	5.736036219118965E-5	2.6726255981716876E-8	1.6193630188767085	-1200.3339932794001	116.21467239379304	160.75595788927765	789.4015674181295	2036.6676996862886	1518.8390125296596	167.3092898677817	53	17	23	31	33	13
767860000	-46980.853108838666	-45428.087027654874	-1552.7660811837952	-45428.087027654874	408.54432066268924	0.47517746612340095	0.9896262582958688	0.03728026501438499	0.351495811191094	0.053262310226466936	0.021693205300189963	0.0419936002635941	9.526674019072995E-5	1.1976153438868562	5.6911515934457555E-5	1.8697854940721223E-8	1.4527699854906784	-1198.9177421674408	109.04821957736745	203.77970621832776	685.0157968902053	1704.283725695196	1634.8852384786494	123.69244358020462	47	28	10	56	14	15
767865000	-46962.84823244022	-45422.39288509573	-1540.455347344487	-45422.39288509573	386.07706675584353	0.47517746612340095	0.9477740955420008	0.03874632488096918	0.351495811191094	0.06022028956759885	0.021693205300189963	0.050309383454285206	1.0276907321034312E-4	1.1683483101037349	5.979616894367554E-5	3.7433433914888926E-8	1.774925064411617	-1182.1436578078738	69.77378063096917	77.43779276085044	520.3865199249933	1771.933197146179	822.1293896579671	206.3936474101007	55	3	27	65	4	16
767870000	-46964.655985948055	-45412.764480413716	-1551.8915055343405	-45412.764480413716	361.3520383491109	0.47517746612340095	0.9477740955420008	0.03458768465456782	0.34703007587761053	0.04987290684719642	0.021693205300189963	0.050309383454285206	1.0319362500886374E-4	1.1222349869425443	6.412044235791869E-5	2.217095161219692E-8	1.3743658810022905	-1175.5226050151568	94.7114383630032	243.29462662631903	473.2751043724506	1265.5868947017107	2457.2671964749875	222.85547935822868	57	3	28	42	23	17
767875000	-46985.99981142933	-45412.68265814301	-1573.3171532863223	-45412.68265814301	341.85311050430886	0.47517746612340095	1.0704743313274485	0.03436347801915617	0.365751183363421	0.04987290684719642	0.023176396553196733	0.0469448583504037	9.862154020220551E-5	1.2041317288903697	6.07476769230602E-5	2.8390553940358133E-8	1.5705323491454968	-1190.8103702484605	83.24432774743272	258.48511786518446	495.2999779285794	1879.8690574379295	2037.412955989783	209.37620759261324	53	8	20	41	31	17
767880000	-46995.23736757047	-45413.416549396694	-1581.820818173778	-45413.416549396694	362.8161950349967	0.47517746612340095	1.0044839370477172	0.03182254548954321	0.3182689194048156	0.047231304078907216	0.023176396553196733	0.04554335879544941	1.0186929324658028E-4	1.1570496066654636	6.113580272098913E-5	2.396478547152191E-8	1.4411183505687621	-1198.0820796233438	81.13182963906839	237.02826965610663	879.2764382911748	2370.5972557122914	2035.4367061507776	455.62132196887944	60	15	42	13	24	16
767885000	-46937.21108724715	-45394.26973267638	-1542.9413545707725	-45394.26973267638	378.6387799120244	0.4400618476804321	0.8948669380764037	0.040462570259877415	0.3729656458508319	0.047231304078907216	0.023176396553196733	0.03975594126355938	9.932118841225357E-5	1.1212166913171158	5.9586354916447714E-5	2.8773349327618465E-8	1.6756385084999807	-1180.540793095937	94.69528881395865	409.8202158868401	1500.7406022205473	2117.1293370897056	3092.094749597001	132.2753045247179	57	25	50	19	2	17
767890000	-46950.99551331677	-45416.396298104046	-1534.599215212719	-45416.396298104046	370.1401718257753	0.45338329409661754	0.8948669380764037	0.040462570259877415	0.3729656458508319	0.047231304078907216	0.023176396553196733	0.03586342241021296	1.0404652596900178E-4	1.2108667806242315	6.0952600524133515E-5	2.368642793161204E-8	1.4486979556327393	-1167.6049453776147	60.14486586009266	403.3104027974678	1389.8640930481113	1062.4819781238405	2789.0084061247353	122.55944819485637	57	26	52	16	2	17
767895000	-46986.56143534942	-45428.55558580984	-1558.0058495395756	-45428.55558580984	370.36968404302553	0.45338329409661754	0.8271644542721294	0.038611077050027864	0.3574438768038587	0.047231304078907216	0.023176396553196733	0.04343736622494243	1.0720698207267718E-4	1.272820997450478	6.0720082313494496E-5	3.366591216991695E-8	1.6457135317744451	-1187.7586778844336	88.45789350245948	351.8181428249414	1590.0612131521502	1827.033793491774	1970.0997702284837	220.55447310404136	57	24	34	37	1	17
767900000	-46983.90016928267	-45438.960755603	-1544.939413679667	-45438.960755603	347.1152509212104	0.46013918836908674	0.9747274302216452	0.038611077050027864	0.3212108491761437	0.047231304078907216	0.023176396553196733	0.03726440940753148	1.057788732093799E-4	1.2066807999856022	5.957602277685212E-5	3.8213313356638785E-8	1.7728036782596113	-1182.8768711315504	74.94737686213857	258.7141919210674	1673.0357707792662	1753.4898805318	824.31107434588	116.08609376974046	52	29	26	40	13	10
767905000	-46940.939300669896	-45415.50883867568	-1525.4304619942104	-45415.50883867568	333.1471874185108	0.46013918836908674	0.9747274302216452	0.038611077050027864	0.3463251367159793	0.05829811282824997	0.022493967147160218	0.04100465582540833	1.0690696327681741E-4	1.3247292109495457	6.277961736080502E-5	6.366360658372653E-8	2.2121141872227437	-1188.865527146002	81.1166050147738	424.82654650832615	856.0403948003581	1756.7484058888692	187.4330037865671	83.15859033372878	55	21	2	79	3	10
767910000	-46958.55983568363	-45413.11918269819	-1545.4406529854361	-45413.11918269819	339.14969007830507	0.48294532803298074	0.9857950183655431	0.04430584195818311	0.3463251367159793	0.05829811282824997	0.01987915014196535	0.04100465582540833	1.0061620312416799E-4	1.2915655802067252	6.000549153241906E-5	5.998277359897356E-8	2.163928529026887	-1187.8140915798485	69.21044095962824	416.75819334337194	881.5047862639079	1307.6269406596891	696.3603671239019	91.5476901773611	54	21	4	79	4	8
767915000	-46939.795562509345	-45411.72635070077	-1528.069211808582	-45411.72635070077	321.6354723846504	0.4818528546659634	0.9857950183655431	0.03778107985065216	0.33850975209695505	0.057249744307627366	0.01987915014196535	0.04100465582540833	1.0344121381010382E-4	1.1717826669777895	6.20167311862735E-5	2.8166921845099887E-8	1.67110070728627	-1187.0333771259066	82.53373709555895	362.08007151945344	797.3368845934314	1507.9172032531258	864.6212846048392	86.9911478471249	54	20	22	61	1	12
767920000	-46967.70393367222	-45430.60834680115	-1537.0955868710712	-45430.60834680115	322.21952291804087	0.4818528546659634	0.9857950183655431	0.03778107985065216	0.33850975209695505	0.05171845570181324	0.01987915014196535	0.04100465582540833	1.0510625101293314E-4	1.2442504551805693	6.135646307246113E-5	2.981377528618032E-8	1.6429599034526308	-1179.1675796550828	59.431643246887035	326.28697941921644	649.0004727972562	1684.4857120862944	928.9944562616026	90.56090052386114	54	10	14	57	23	12
767925000	-46947.30795852243	-45424.30499663087	-1523.0029618915657	-45424.30499663087	353.40439505315	0.4818528546659634	1.029372605504767	0.03700139758168011	0.33850975209695505	0.05821992369296938	0.018564970601416295	0.04068175206905832	1.0009184550304296E-4	1.2227517649938968	5.9769542576111586E-5	2.6615166071571657E-8	1.629221970437489	-1172.3996817797617	61.82026763891049	261.0968563002432	662.1385187356916	1920.2693494774953	630.8935329498136	130.66112023882005	56	13	22	51	17	11
767930000	-46961.11027614319	-45416.33308141737	-1544.7771947258252	-45416.33308141737	302.591700257121	0.4818528546659634	0.9892116436262316	0.04043623103498605	0.3605734169453018	0.05821992369296938	0.018564970601416295	0.04087788091371902	1.0056246380103338E-4	1.2336322331078304	6.127019752300091E-5	3.781338353705711E-8	1.75483959183822	-1180.3282782936512	61.04160551268872	323.2023256852101	448.4095295633662	1335.2529005269478	217.5641909303415	147.32094575669367	61	1	14	84	4	6
767935000	-46939.37844170283	-45413.716224863034	-1525.6622168397967	-45413.716224863034	290.0100911306971	0.5005382340755814	1.249208907979187	0.04043623103498605	0.33522604228960917	0.05315534878077549	0.018564970601416295	0.04582235465917124	1.056842345043884E-4	1.3114151621930326	6.298798711496678E-5	6.031750968460094E-8	2.1561138524862478	-1173.1360135027742	61.75514905871926	364.8535047782763	859.7022406239862	1606.1401088636733	618.70791535843	91.46296604704602	57	9	24	62	12	6
767940000	-46976.05409404106	-45428.03182485657	-1548.0222691844938	-45428.03182485657	290.3319350436259	0.5005382340755814	1.249208907979187	0.035382981585012144	0.33522604228960917	0.06328888425068267	0.018564970601416295	0.038431965777946844	1.0485716091362577E-4	1.289369826165937	6.458474779972743E-5	5.013424950287131E-8	1.9180810824334829	-1172.9090349692212	58.82681799502845	599.8944065401049	630.2103177320878	1531.2443155793876	714.0135225076142	58.09408654826818	60	3	35	50	16	6
767945000	-46940.67184180744	-45393.64177994664	-1547.0300618607916	-45393.64177994664	295.795166043108	0.5005382340755814	1.04024378668518	0.034536852871997925	0.34283784122230554	0.062129034057945245	0.02018179884517303	0.0458541124797134	1.0709243983955562E-4	1.2824063226953397	6.511622918631912E-5	1.1086354467603091E-7	2.579719586011411	-1167.1463954334579	58.67843913350438	169.82006111168158	806.8965382576341	2085.042941836148	528.1779514148594	161.8970219920242	59	2	47	40	19	3
767950000	-46945.40523037977	-45403.09085403644	-1542.314376343336	-45403.09085403644	298.04519331183053	0.5005382340755814	1.199303563142409	0.035216324403413754	0.34283784122230554	0.062129034057945245	0.024470013319281652	0.04525123802802303	1.0764395475321392E-4	1.276970971496391	6.478044486696443E-5	8.276919177855263E-8	2.2176827997804693	-1153.909648389342	63.81362367099334	385.14814226356896	1158.6559653073516	2413.1754449977484	496.4768755217902	22.55434465585157	62	7	32	39	26	4
767955000	-46955.188990017225	-45412.869448585945	-1542.3195414312795	-45412.869448585945	288.4978801087602	0.5005382340755814	1.2537299522289795	0.041842060439916444	0.34283784122230554	0.06320102750570981	0.023536054691607633	0.041629502441508995	1.1307021700070708E-4	1.2040682766921633	6.686390533090311E-5	4.064624070148871E-8	1.5755195581984738	-1150.1722336314374	62.99546877138551	367.921495403791	1148.1173320478995	1681.5766441390415	507.50998173592177	41.56111953901843	61	13	38	40	13	5
767960000	-46960.91610272573	-45409.311469956745	-1551.6046327689855	-45409.311469956745	267.7884015392709	0.4821097678315384	1.1396116812204657	0.041842060439916444	0.38573523576171426	0.06320102750570981	0.023536054691607633	0.041629502441508995	1.1123891763558904E-4	1.2300662969372727	6.924095915175717E-5	4.957925967856006E-8	1.7416836440965366	-1151.1732430357065	59.267132606760974	245.20056998400267	1209.7330094161166	1407.9976516925453	390.09254619404453	185.77197801618308	60	15	40	38	3	14
767965000	-46963.14253239546	-45407.75058666919	-1555.391945726267	-45407.75058666919	263.5021259299562	0.4938200587830488	0.9754936741602791	0.0423610887966697	0.38573523576171426	0.05564564575008167	0.023536054691607633	0.04766966188524094	1.1188450431668802E-4	1.264202834452051	6.952511500497991E-5	3.9289998404349265E-8	1.610151804596641	-1175.498116831899	81.6884633790442	357.5131019021661	1195.7224684640576	1772.3898684951037	853.7073475356422	399.7201296645088	61	1	48	29	16	15
767970000	-46941.51934223518	-45398.11946533148	-1543.3998769037	-45398.11946533148	269.11197540445426	0.5086384421108149	1.1436823578034978	0.0423610887966697	0.38573523576171426	0.056176983327220605	0.02302862971737398	0.03727572059645739	1.0714309197419058E-4	1.2562465621394996	6.788336599693876E-5	3.055234450242137E-8	1.5554488324428515	-1175.7054347698604	61.09872241274958	282.7730658191032	1075.725087572914	1352.2560265525128	483.6942135640157	69.74960612842008	57	7	55	37	6	8
767975000	-46966.428928406414	-45402.26079077334	-1564.168137633071	-45402.26079077334	281.1744367746232	0.5086384421108149	1.3049281307811071	0.03882548596164467	0.3409049794241897	0.056176983327220605	0.022808049590347382	0.0332012492242009	1.0854110677601461E-4	1.300050361282225	7.014838002717988E-5	4.893789369488849E-8	1.7053009447675676	-1164.1531577908104	67.1692877420583	136.03071329471223	718.1527040215584	1047.7447306565437	179.80945862229842	64.08222516052787	53	7	16	78	12	4
767980000	-46929.17470012819	-45390.90219077102	-1538.2725093571692	-45390.90219077102	306.189297208829	0.5086384421108149	1.292625267110919	0.036904618766261145	0.36303381957276076	0.054615834813627945	0.022808049590347382	0.042836138829150695	1.163910357925082E-4	1.2589633610045434	7.327981370525251E-5	3.442985611460222E-8	1.567970674337014	-1174.7092084611668	84.65333237222875	381.6287481020844	764.6636310484139	1337.2868783912736	887.4093861085948	201.69094075416052	60	5	9	63	22	11
767985000	-46924.22442584597	-45386.35663768887	-1537.8677881570952	-45386.35663768887	311.0203044590939	0.5086384421108149	1.0540190905786473	0.040098365347300303	0.36303381957276076	0.0511621467135337	0.022817268446433496	0.042836138829150695	1.1485945512308467E-4	1.349462837919591	6.917090324146256E-5	3.8471065097896976E-8	1.6410447967119435	-1177.2350463847542	65.75641299772965	375.4886380084559	588.6110853159896	1206.113827580486	1326.6383080431472	106.58896377756362	61	3	9	68	20	9
767990000	-46945.81135804938	-45400.66704759397	-1545.1443104554155	-45400.66704759397	327.53114952552	0.5020702192000782	1.322007904608525	0.03829368021518097	0.36303381957276076	0.059373587405688134	0.016086365149018084	0.037955757653393936	1.115364879960304E-4	1.220734030039327	6.682390501782387E-5	4.551242407005676E-8	1.7470561778190912	-1169.3979422608884	74.08744102035466	87.23377458751824	407.26975648362173	1231.607138181667	1324.2055533755024	162.74562636885634	60	1	10	20	65	14
767995000	-46929.005954375316	-45395.092056666166	-1533.9138977091513	-45395.092056666166	313.68763748038185	0.5134165915106756	1.1030430880934825	0.04153392968575957	0.36303381957276076	0.059373587405688134	0.023375549898920833	0.04372560205783406	1.1717962966198344E-4	1.2282444238347505	6.784429990259987E-5	2.7167760144682212E-8	1.4021650705928557	-1177.789668553594	100.14116759966667	188.82866883742554	228.7741232746755	663.1773185353292	1213.7339375904603	649.6767986381885	58	1	2	43	50	16
768000000	-46917.042413028284	-45412.77390845369	-1504.2685045745982	-45412.77390845369	319.74625907848645	0.4871966824400625	1.156023078074614	0.040808363366661465	0.36303381957276076	0.054267527139504626	0.023825692666597332	0.04573469658363719	1.247983656487176E-4	1.2233221830308507	6.974125728762195E-5	2.498717600287903E-8	1.3570424094657731	-1168.1249167318729	49.86912754917493	143.91032109025124	241.30203130959745	929.2495238133383	1325.8001260169287	162.00286446071686	57	3	1	36	56	17
768005000	-46940.07916884815	-45414.235305724025	-1525.8438631241238	-45414.235305724025	314.32414348235176	0.4871966824400625	1.1759083124513383	0.03625814811138603	0.3489473081783275	0.054267527139504626	0.023825692666597332	0.04573469658363719	1.2329326914132033E-4	1.3299251433940575	6.920252431638433E-5	6.248429581301617E-8	1.8180950423968947	-1152.732603099093	46.05214081202072	136.6267809031113	241.67609079913183	576.9456149497643	1199.4263903758454	157.48884241269096	56	2	2	19	77	14
768010000	-46939.64707983882	-45403.31158594872	-1536.3354938900957	-45403.31158594872	312.8107058848917	0.5111142288065754	1.2748402720968925	0.03625814811138603	0.3489473081783275	0.054267527139504626	0.01881822030683009	0.04573469658363719	1.1976599334109699E-4	1.2894362448439767	6.919990165210506E-5	7.297867016376809E-8	1.9128967575164226	-1151.909924171596	60.367935674414205	127.37082071042826	828.8583445011187	868.7854529024249	1201.3950241260554	72.62744080624903	53	8	38	6	51	14
768015000	-46918.917370225594	-45404.14372947683	-1514.7736407487646	-45404.14372947683	271.6967378636478	0.5111142288065754	1.2192506221054118	0.0412527628117523	0.3489473081783275	0.05839453064897652	0.024452145423468494	0.04410030940230301	1.1594341268186834E-4	1.2708909846277268	6.545225427828709E-5	5.425334134421414E-8	1.9078909444300873	-1158.9558184487253	55.38519329792063	207.12599226454805	815.9626595547145	1634.401656406736	1889.4465688732873	244.27063372642039	56	6	36	8	50	14
768020000	-46907.23272833248	-45410.88513372401	-1496.347594608465	-45410.88513372401	311.67720356733935	0.5021885311578798	1.2192506221054118	0.036234590607552845	0.35479643847811637	0.05839453064897652	0.02340934826450985	0.04410030940230301	1.2428976794833416E-4	1.3612583413902197	6.738594380969018E-5	4.2695214748922294E-8	1.7237985910724662	-1166.987279409031	62.81812507043846	344.91904099089453	1028.783711767683	1841.9542228118191	1216.2710131463334	116.2795700359041	59	5	44	21	27	14
768025000	-46913.649777411665	-45417.66792038236	-1495.9818570293069	-45417.66792038236	303.1365742040731	0.5021885311578798	1.2805872887495995	0.041383157371056224	0.35479643847811637	0.04843988181678366	0.02340934826450985	0.040417688612177496	1.247679711540784E-4	1.3009289730460463	6.91216772018415E-5	4.800050404834015E-8	1.7492978197463667	-1155.175686911594	55.841244953545875	242.51528776136195	1066.5894254322357	869.8566799080875	1397.2491684043825	188.4483515375989	60	1	50	5	38	16
768030000	-46907.81576825524	-45403.33291850569	-1504.4828497495541	-45403.33291850569	272.07981829059753	0.5021885311578798	1.2675961511953113	0.04007532208092344	0.35479643847811637	0.04843988181678366	0.018838436437494124	0.040417688612177496	1.1624552577892814E-4	1.2475630724315023	6.834544895719421E-5	2.9250531447397033E-8	1.5256105450102264	-1159.0494982600967	51.68162467656641	255.53572974894328	1160.0089105095863	1222.5939082427599	930.2124101929421	113.41889795304054	61	1	59	12	23	14
768035000	-46903.51277615292	-45413.90577033781	-1489.607005815111	-45413.90577033781	286.76554954404696	0.5021885311578798	1.2109074017992865	0.033862816609430815	0.35284422648877195	0.06298669570648857	0.016579326223200862	0.040417688612177496	1.2189930202071736E-4	1.3234464890737694	6.878105228354071E-5	3.794838241282418E-8	1.6731744967568676	-1162.0735773847975	60.67424812022996	336.47941813061476	1104.7792780347804	1433.0552780260919	842.3063663162186	118.89427860216607	60	2	53	21	20	14
768040000	-46898.06720044266	-45406.245645698706	-1491.8215547439506	-45406.245645698706	310.0271392564169	0.5024132225661817	1.179019488491765	0.038616618815750674	0.35284422648877195	0.06298669570648857	0.02240643229125056	0.040417688612177496	1.2156786707177221E-4	1.4484415002358324	6.453783774627873E-5	6.759672006227395E-8	2.1221106650899495	-1164.1333549194972	49.43404390280379	344.8439631628548	1305.5360337344866	987.1651012322352	644.6669965797969	163.8961612875067	62	3	70	20	7	8
768045000	-46898.70585387216	-45401.18312527367	-1497.5227285984913	-45401.18312527367	325.5109326783522	0.5059275342115305	1.1379293935699115	0.04405204294785397	0.35284422648877195	0.05996061359718964	0.02397893701369255	0.040417688612177496	1.1894025007240665E-4	1.3433680490085114	6.190007063830078E-5	4.384900116445104E-8	1.8997764652284088	-1177.4737610527989	58.43376846284056	232.669118698479	1329.4385273359744	1393.9822919319097	1091.9302462271248	204.98254727735883	61	1	41	28	21	18
768050000	-46905.06798483701	-45412.29173034483	-1492.776254492186	-45412.29173034483	332.72621068648505	0.5032757474704551	1.0967423032420625	0.04104453481589989	0.35671167852612007	0.05617155888203005	0.02397893701369255	0.04771290115466082	1.183992688153985E-4	1.3200523677740037	6.029734527735177E-5	4.730074093237327E-8	1.967338952645085	-1187.8833384625161	65.11467124474703	240.8096747866916	1010.0310692057988	1713.3958146660718	1457.505856838042	220.58919453869817	61	1	13	34	44	17
768055000	-46899.10524737304	-45418.14618171487	-1480.9590656581704	-45418.14618171487	370.17580501037935	0.4795611524401034	1.0967423032420625	0.03389714594770422	0.3656914652363541	0.05617155888203005	0.02397893701369255	0.04771290115466082	1.2428972996963896E-4	1.288627913835557	6.010920462519082E-5	9.038955293998468E-8	2.522613144728319	-1184.939727907672	51.5156722923964	210.89166381551723	1033.4351855927969	2043.7315167627034	1624.592476848063	360.25086248658846	61	1	15	61	12	20
768060000	-46862.28046012651	-45391.98175093255	-1470.2987091939601	-45391.98175093255	345.14598981806796	0.49342478043282506	1.0967423032420625	0.04065665495056188	0.3554207219112154	0.057047446198432945	0.02397893701369255	0.0388118905192581	1.2613904346969705E-4	1.357028629706118	5.8568718293445054E-5	5.065869827312771E-8	2.074581915835192	-1193.9488411563002	62.42443925506754	179.67870019926883	340.2969563252301	1709.3576656468645	1029.569897659399	368.0085490693497	58	2	2	79	12	17
768065000	-46845.04616301909	-45380.14160333708	-1464.9045596820126	-45380.14160333708	361.9746530094956	0.4999690975012335	1.0967423032420625	0.04250583256463263	0.36909105529478714	0.052776917008504724	0.023698302789126872	0.04569338676692455	1.2850166679025834E-4	1.2501642990770754	6.094024682197853E-5	4.047344109777335E-8	1.7865832081725446	-1174.9367313507848	56.529804703306255	160.38879535588833	920.7205690305151	1731.1582793557582	747.500878484244	225.2244819907591	61	1	38	45	10	15
768070000	-46890.22521963648	-45415.50359053279	-1474.721629103687	-45415.50359053279	348.8429206310413	0.4999690975012335	1.2636171305021122	0.034252916268555283	0.36909105529478714	0.05936206783847039	0.02358833289461355	0.04569338676692455	1.2310204692740772E-4	1.4013314727290471	5.823190941590701E-5	6.259038428802133E-8	2.1352180899975868	-1164.3268884162082	44.89620116582203	229.12000051864828	1168.2716068611728	2314.0157055012164	74.6630106973448	227.6171499872516	58	4	42	41	3	22
768075000	-46900.93036788165	-45410.61988477495	-1490.3104831067017	-45410.61988477495	376.18783049367715	0.4999690975012335	1.216032513041488	0.03948355351496133	0.36909105529478714	0.04772577495717319	0.02358833289461355	0.0495167518898377	1.3121973505441143E-4	1.4709478651589494	6.076709039841204E-5	4.768007989200229E-8	1.7017225590456861	-1158.9889083008786	46.90876699456858	200.35673524870236	1218.0776593207486	1750.6622731569353	257.3191984315044	248.3921644447542	60	2	41	42	20	5
768080000	-46896.47256755966	-45407.294709327114	-1489.1778582325398	-45407.294709327114	398.910480960178	0.4999690975012335	1.1433976237781631	0.03948355351496133	0.36909105529478714	0.060502331283479566	0.023545351715597174	0.0495167518898377	1.2705560587044062E-4	1.4541244109511449	5.778258448040604E-5	6.085477679674569E-8	1.9778919747560617	-1186.860754527524	65.46493211659246	406.48668931787745	1354.6750691428806	1824.7522702647448	300.85863250029735	48.19410060276521	62	1	45	40	20	2
768085000	-46858.74738598471	-45381.69290250129	-1477.0544834834186	-45381.69290250129	386.3157127097115	0.4999690975012335	1.1433976237781631	0.04331085365251898	0.38929430130277215	0.060502331283479566	0.02351733088592867	0.0495167518898377	1.304368390555713E-4	1.5210344850899378	6.10653880257857E-5	5.0046200688081836E-8	1.8495592320736096	-1175.2835189987559	54.96915441565808	226.7905159228001	1338.6515664027556	1851.6227143877231	474.42020154466945	125.46050185988655	61	1	42	45	13	8
768090000	-46913.173152447984	-45394.42066858716	-1518.7524838608233	-45394.42066858716	369.0006314506066	0.4999690975012335	1.1433976237781631	0.0387130513011765	0.34981701781233815	0.060502331283479566	0.02351733088592867	0.04095840046429557	1.2573742632847416E-4	1.3710559826201338	6.15252825726266E-5	1.3923371203383757E-7	2.484991551695738	-1161.131665972414	63.24824283266515	268.2875104235052	991.4017760597096	2042.1959947922076	671.7776838545465	74.81359039720559	62	1	27	50	21	9
768095000	-46911.29818601696	-45405.92110678637	-1505.377079230585	-45405.92110678637	308.434777520072	0.4999690975012335	1.1433976237781631	0.0387130513011765	0.34981701781233815	0.060502331283479566	0.025758995457918488	0.04095840046429557	1.2381121842137084E-4	1.3527930164077617	6.325052727288911E-5	1.2194916323789292E-7	2.6382784279805946	-1181.3843936999565	83.59779325637409	472.3831729628164	1342.9538029146838	1368.7296142345285	894.6741057779977	98.28004841333338	61	1	24	61	14	9
768100000	-46927.684453821545	-45413.93543902777	-1513.7490147937717	-45413.93543902777	304.68918773939697	0.47068370107797647	1.1433976237781631	0.03590451491823364	0.34981701781233815	0.05704841307291147	0.025758995457918488	0.04095840046429557	1.27195573354893E-4	1.353783514203567	6.3468469820076E-5	7.729417015413963E-8	2.0845674959506626	-1177.8324633180398	73.48096841434926	180.45541656063293	888.9096939883199	1985.4215799243907	825.8041929989987	95.88287939319869	58	4	40	44	15	9
768105000	-46931.252416149764	-45406.52168714801	-1524.7307290017561	-45406.52168714801	302.35314826343176	0.47068370107797647	1.1433976237781631	0.041537596367162304	0.34981701781233815	0.0543972168353482	0.01706203287406625	0.04095840046429557	1.2875423826159087E-4	1.315017897418596	6.803048571988224E-5	3.6725812982738465E-8	1.5911797916186132	-1183.499244949306	90.55280181522939	122.8087127918466	540.0662734475693	1480.7389751404999	732.0859309328066	79.09579953389256	55	4	24	49	31	7
768110000	-46893.59743907065	-45380.476838730254	-1513.1206003403952	-45380.476838730254	310.7667539539234	0.500583936135224	1.1653938440287912	0.039054072210607915	0.36570143561851964	0.05247655081839274	0.019978503834238746	0.04095840046429557	1.2281556992435903E-4	1.2981027163574796	5.924792209781609E-5	8.988269454227556E-8	2.465506172660204	-1193.1739380836345	89.82504179540076	219.61719851966905	524.1886992888923	1410.7284445596385	231.4816079410467	75.12463142757433	55	4	16	84	1	10
768115000	-46906.524799071056	-45390.90594689736	-1515.6188521736956	-45390.90594689736	306.6802268305476	0.500583936135224	1.1653938440287912	0.039054072210607915	0.3576518619623966	0.05387286523755239	0.02301460899946412	0.03991124002012756	1.322836104260377E-4	1.333232173031336	6.369264576387122E-5	4.2143044790773234E-8	1.7126164678854898	-1198.3468358531672	70.05926193846491	237.94219689328355	635.093640305568	2322.0835611070343	793.0161038797996	99.80569112813627	60	2	25	55	19	9
768120000	-46930.30620937048	-45402.969868923625	-1527.3363404468548	-45402.969868923625	334.8992807400273	0.500583936135224	1.1653938440287912	0.0457639092979896	0.3476061657346305	0.050311401353878356	0.02301460899946412	0.042748151800557	1.1859075221699511E-4	1.2740051918151234	6.0382794473421816E-5	2.897146517444186E-8	1.5331490433268395	-1191.7558085425558	110.91741940159359	301.4975336191128	704.7218849647893	1766.56928592767	777.6495223708605	116.20711772760933	59	12	21	46	24	8
768125000	-46907.65085995291	-45392.47270886699	-1515.1781510859216	-45392.47270886699	336.56327587727446	0.513334183662629	1.1653938440287912	0.04034375860504754	0.3402068669438216	0.057302352691970176	0.02301460899946412	0.04002824417762581	1.194755364061564E-4	1.3554626972978439	6.181262706991224E-5	2.4423561611496897E-8	1.4938291482184691	-1199.7002819197469	98.74511597751517	278.4539855636967	661.7561685552367	1923.9913099780053	529.5119854949435	114.19522658123445	56	9	43	43	9	10
768130000	-46914.6431679991	-45414.92187318566	-1499.721294813441	-45414.92187318566	357.7658998700537	0.5066628265977489	1.2733071212920422	0.038608570963207536	0.3402068669438216	0.057302352691970176	0.023180992012992688	0.03922562123960181	1.1533756464881712E-4	1.338649476725458	5.854976780037872E-5	3.217490952055242E-8	1.7435916668999394	-1192.2836618122205	94.03725530122891	446.3067564736193	591.3774434966507	1453.8593273370445	393.5099410075031	93.26283561649436	58	20	20	59	4	9
768135000	-46906.737103063795	-45413.121316416065	-1493.61578664773	-45413.121316416065	353.74108560572375	0.49603729522478496	1.2733071212920422	0.029567283218723064	0.3546990033389954	0.057302352691970176	0.019403166983436543	0.04395156446431525	1.1964474460500962E-4	1.3276799291963246	6.322840545386064E-5	2.928829214067749E-8	1.6579740744345282	-1192.2834850852096	89.5482462932888	217.53823823723621	763.4047428578339	1913.6063270858408	286.3649898143997	149.5267440514903	58	4	19	79	1	9
768140000	-46908.06400253391	-45399.81176874054	-1508.2522337933685	-45399.81176874054	291.38654491715783	0.4871105270834488	1.2733071212920422	0.03851257938812287	0.3546990033389954	0.04907920460030096	0.021583940754676532	0.04395156446431525	1.2333923552367034E-4	1.3884152614148673	6.564041050637667E-5	3.323763907896023E-8	1.5948281591324032	-1186.580808147112	99.10230089891856	493.9202841641164	861.2653277359206	1744.5037221202585	822.6081601316408	53.26762484302887	57	17	16	43	29	8
768145000	-46885.988857107615	-45384.36859293662	-1501.6202641709979	-45384.36859293662	292.9860100912364	0.49021060286524337	1.1880056886990942	0.03883469133935147	0.3546990033389954	0.05782858811667237	0.020658370536986628	0.041757197894436715	1.2034704018732607E-4	1.3174113057369565	6.439995917981852E-5	2.9536720231628325E-8	1.6012940196795726	-1190.4134195383638	77.36612420999275	319.9097538454786	1461.6000438238036	1595.9395459359803	949.5060257210404	74.42012109299628	56	3	41	57	4	9
768150000	-46895.94223462115	-45387.15186917571	-1508.79036544544	-45387.15186917571	269.69775547166086	0.49021060286524337	0.9968323102103576	0.03883469133935147	0.3546990033389954	0.05685444088698037	0.027384921208713636	0.041757197894436715	1.2367023721810758E-4	1.332256890364121	6.45779592889526E-5	4.639192515561756E-8	1.8591904379988116	-1188.09602671112	83.3397399958803	222.0322883294084	1010.8697158141964	1433.9361121825957	489.2425756605618	61.5733552031558	58	3	23	65	13	8
768155000	-46901.39079822719	-45390.35405476548	-1511.0367434617165	-45390.35405476548	268.2352576991645	0.49021060286524337	1.1824088359641407	0.03883469133935147	0.3546990033389954	0.05685444088698037	0.027384921208713636	0.044017318134747824	1.2356802640342608E-4	1.2439270665103956	6.381342203250116E-5	2.9420585975616545E-8	1.555570089762811	-1202.0108493086495	89.00173749277273	155.77029989680574	730.4580897790632	1530.7708988592212	548.3171724420321	41.27258013336541	57	1	11	82	11	8
768160000	-46885.997555961185	-45387.33923045134	-1498.6583255098424	-45387.33923045134	265.7635049882443	0.4914510350720434	1.1824088359641407	0.03883469133935147	0.35741053678259194	0.05685444088698037	0.027384921208713636	0.03682813332341048	1.1787925231019654E-4	1.3727145437049038	6.147210303908113E-5	6.582220462265257E-8	2.331437278254397	-1199.6062016508633	84.88829131488488	76.56770946032553	491.94015993138515	1295.8294926213105	423.08114524381716	67.12559469105993	41	14	10	89	7	9
768165000	-46920.78977558761	-45404.57410790145	-1516.2156676861616	-45404.57410790145	287.71846047096926	0.4914510350720434	1.10988735468074	0.03883469133935147	0.3382290678761147	0.05305702177288938	0.027384921208713636	0.03682813332341048	1.2561167008688995E-4	1.34241805799256	6.428806622140843E-5	5.5169050685309806E-8	1.8944248612389727	-1186.1998372502749	68.75783001578793	62.42984901979753	476.3694781651141	1461.447549080107	572.9252110568849	26.206009788738584	53	6	17	80	8	6
768170000	-46890.34581935434	-45393.59952442671	-1496.7462949276287	-45393.59952442671	276.3253970174443	0.4914510350720434	1.233419169902695	0.03883469133935147	0.3383271632437966	0.0584495405138316	0.02408640901181687	0.044053702247060095	1.2312250748711326E-4	1.2520138875434936	6.254676832124664E-5	2.7506390692823926E-8	1.6022592162189793	-1200.9464583847032	112.68264934737519	369.5114704894493	728.1694372962949	1399.8476656383305	447.9623808767926	22.882376362989817	55	4	18	72	15	6
768175000	-46892.762020652386	-45394.76447174418	-1497.9975489082094	-45394.76447174418	274.35546522193175	0.4914510350720434	1.233419169902695	0.029393115774070996	0.3383271632437966	0.047273225661610935	0.02314956917820073	0.04018101000320142	1.262678737280169E-4	1.2709813015115359	6.711301651272109E-5	2.4335888781284914E-8	1.4940015518348075	-1203.7402159158546	96.01124847009315	326.9500205409907	565.7344116960883	1415.578619840861	264.93092795666377	42.194793648179996	52	6	23	72	13	4
768180000	-46888.70427991412	-45409.131284007446	-1479.572995906671	-45409.131284007446	285.92535573900346	0.4914510350720434	1.1732192328378466	0.044326585030001	0.3383271632437966	0.04938717847529311	0.02421333889628593	0.03811031495982344	1.2715679588067626E-4	1.4779200716993928	6.469578385466214E-5	3.1780628193015475E-8	1.722708637697434	-1200.2332588983822	106.35661426690649	380.0023562172741	572.235138729531	1555.4397520593411	554.2148632261362	74.3200156451418	56	1	29	70	9	5
768185000	-46910.17010386789	-45411.62550004522	-1498.5446038226646	-45411.62550004522	283.04850574372983	0.4914510350720434	1.1732192328378466	0.033076838673717926	0.33179859070728623	0.054299955859376796	0.019155899243186125	0.03811031495982344	1.2282407721812155E-4	1.4088730544125858	6.275326703234685E-5	3.687233595741848E-8	1.8172906044165917	-1211.3413349065488	85.42751600574705	84.35614395939258	314.1051598159078	1584.2760716775338	899.359678366251	54.2954584876421	43	12	7	90	11	7
768190000	-46909.159182320866	-45397.053500166185	-1512.105682154683	-45397.053500166185	292.09004618225197	0.4914510350720434	1.1732192328378466	0.04034868330829311	0.32383476273240763	0.054299955859376796	0.02617399420990272	0.03811031495982344	1.2103887737485537E-4	1.3570377545807137	6.408553823162795E-5	2.8426195047709837E-8	1.5750544531459194	-1198.0519619348445	75.9061877097859	469.52346106395674	879.9588744119981	1162.4866662879342	147.93329961280511	21.596254975724978	55	16	7	81	9	2
768195000	-46893.72615214779	-45388.10117120652	-1505.6249809412702	-45388.10117120652	283.50899871255933	0.4914510350720434	1.082486185505836	0.03150984694435963	0.32383476273240763	0.054299955859376796	0.02617399420990272	0.03811031495982344	1.236970299221241E-4	1.3840029809814194	6.829652967763386E-5	3.556223890745609E-8	1.7384038444902248	-1197.3057553401948	81.85507852052353	563.4370320477784	1150.2750907682607	1308.4214900942204	640.8789149050442	4.921052471333535	56	12	3	85	12	2
768200000	-46940.77557380133	-45412.26305145129	-1528.5125223500374	-45412.26305145129	294.07812318801365	0.4914510350720434	1.082486185505836	0.03150984694435963	0.350859474710254	0.052081924101637644	0.01585118156489353	0.03811031495982344	1.1956718542552852E-4	1.375852804276071	6.570287961199121E-5	4.235931020961982E-8	1.787791630565678	-1197.5863437205485	110.59650692350907	465.8194880042787	590.8153486400448	1661.1439300773632	888.7705683869154	111.45340531240606	58	10	7	66	19	10
768205000	-46929.80197272833	-45423.459132477925	-1506.3428402504048	-45423.459132477925	324.8443537753116	0.4853484098936201	1.082486185505836	0.03150984694435963	0.350859474710254	0.052081924101637644	0.01894515241780675	0.04237186511563972	1.2811927451531464E-4	1.3364664801236643	6.85180566853991E-5	3.847984382060669E-8	1.691744523771299	-1190.2115305716668	82.43828732740042	129.32004983801798	582.2519097363469	1690.70717825997	561.5150146766218	40.826441108569014	43	12	24	61	22	8
768210000	-46961.6020400082	-45436.03472143841	-1525.567318569787	-45436.03472143841	343.76632448399147	0.4853484098936201	1.082486185505836	0.046377597608423346	0.350859474710254	0.052081924101637644	0.022427406170566714	0.04237186511563972	1.2064140775829463E-4	1.3021484798309286	6.561096602509712E-5	3.577060842108927E-8	1.6653823625847646	-1193.770169290244	77.8210696173984	720.6564088337519	1762.337959061599	1624.572818336834	1135.110745575873	161.15930183333407	58	17	16	54	17	8
768215000	-46922.43008681497	-45422.1893513832	-1500.2407354317743	-45422.1893513832	319.0714289917632	0.44472899798907517	0.9578580839569675	0.03498789788693088	0.36543174022146235	0.052081924101637644	0.022427406170566714	0.040976385736548854	1.2297132617015134E-4	1.3742183070850287	6.591630107292028E-5	3.332286475255687E-8	1.7118474717137937	-1198.4327230890856	105.74133610792695	725.7100985472886	1624.6279901177777	1397.368983543569	924.2611560992603	193.5013907332144	59	24	64	1	14	8
768220000	-46946.83328456331	-45423.503241999	-1523.3300425643135	-45423.503241999	284.995673183035	0.44472899798907517	0.8265141967795883	0.03498789788693088	0.3446229335953911	0.052081924101637644	0.027937863946665396	0.0376110177122597	1.212434719434421E-4	1.3329416207304114	6.581422282395031E-5	5.262914161298065E-8	1.935126335211563	-1197.8888055732514	100.2204902649959	542.9414126607837	2023.3318613500248	1343.551038173716	852.0139473958905	102.89677623826081	57	22	46	14	24	7
768225000	-46931.84064847421	-45437.01758829756	-1494.8230601766481	-45437.01758829756	277.3517803240642	0.42103986114395575	0.8393839075910253	0.03573795141919216	0.3672922799685633	0.052081924101637644	0.027937863946665396	0.05076093243776047	1.2238812540251915E-4	1.3140260028587265	6.379706273268093E-5	3.810366597760311E-8	1.831843736066833	-1199.4336616503065	86.66809715869606	426.0050298241591	1399.2332910934326	1465.9006833373446	818.6187666698693	96.52175469933921	56	20	44	11	31	8
768230000	-46924.1063657743	-45415.66710767363	-1508.4392581006719	-45415.66710767363	278.5500956480713	0.4312490481138346	0.8393839075910253	0.03573795141919216	0.3293364957228569	0.0536806751841894	0.02083700222954552	0.036238459451389635	1.2401045617692347E-4	1.3854794395636136	6.488665747657796E-5	4.586842974683965E-8	1.7967528881522326	-1192.4224948502888	98.27190804366289	519.8524616327152	2355.0196722124406	2543.1054680593415	639.4947105292723	85.14760579495669	57	20	31	21	32	9
768235000	-46917.23166223865	-45435.24437818444	-1481.9872840542073	-45435.24437818444	290.66828398872616	0.4312490481138346	0.8393839075910253	0.03573795141919216	0.347542645497276	0.05630658012333064	0.025079215333032347	0.04477249190943773	1.2732023667753848E-4	1.3878575605148074	6.289200283858814E-5	5.8089270810308244E-8	2.1036691166466404	-1195.4376171215176	89.97504587314688	286.9406667923457	981.2989553203183	1939.5507799738523	873.2857675079666	76.86790454056282	52	15	27	40	27	9
768240000	-46941.34070084714	-45417.250692903624	-1524.0900079435155	-45417.250692903624	301.37538900511197	0.4312490481138346	0.8393839075910253	0.03573795141919216	0.35829090924683554	0.056030987783068656	0.027145345848341974	0.04403873764509266	1.2024184894834241E-4	1.3284476878084737	6.061127961336022E-5	6.049142275098763E-8	1.9893107147429812	-1196.687389357521	91.49877911818822	378.5536030544216	1152.7615516973572	2008.7981515459214	824.9911235193787	89.35025373535908	57	14	32	36	22	9
768245000	-46954.21994815287	-45424.20319199283	-1530.0167561600442	-45424.20319199283	356.6929377531402	0.4312490481138346	0.8341948996175039	0.031358594740304176	0.35829090924683554	0.05785300492305697	0.027145345848341974	0.04403873764509266	1.2309444651374286E-4	1.2994412274260465	6.176323943891664E-5	8.90321962953692E-8	2.284635539303195	-1188.9206848067254	71.17160983226009	368.7274591657266	1511.6301207512545	1540.1914721346907	774.1044294325936	98.88665094166883	58	15	57	20	12	8
768250000	-46921.09951290909	-45411.64547045974	-1509.4540424493453	-45411.64547045974	301.44535555829714	0.4436669748965545	0.8201335205263791	0.031953477074168346	0.35829090924683554	0.05350274949001715	0.025895408563366803	0.03759987158101418	1.239167736934143E-4	1.3021666826438825	6.30252135707574E-5	5.591759199705341E-8	2.0088609595291933	-1202.4379631287725	87.45725306189472	411.18239900040516	1398.1703658175174	1078.8447723519148	29.632383663315398	7.37881158074624	58	6	87	12	6	1
768255000	-46912.20580644386	-45422.03848134279	-1490.1673251010716	-45422.03848134279	300.32335437384984	0.4436669748965545	0.8201335205263791	0.04003514447459906	0.35829090924683554	0.05350274949001715	0.025895408563366803	0.03866967134925672	1.24245662372366E-4	1.4282432509564749	6.263884781323584E-5	2.5903265392247547E-7	3.7887566343323753	-1203.1344085410503	84.45686038405168	417.3890751315923	1558.8642557002922	918.9263545329989	60.57588378298578	83.49021569911078	56	11	66	29	2	6
768260000	-46900.09525998327	-45410.8819423769	-1489.2133176063626	-45410.8819423769	318.10968402312676	0.4234346315100003	0.821266085545987	0.038000435845787446	0.3506699660218162	0.05350274949001715	0.025226741654757256	0.03866967134925672	1.2323112577589793E-4	1.3430364881256331	6.163847001259098E-5	9.638383782967232E-8	2.7116361506803455	-1209.5650222036431	87.82063017208735	359.720356283067	1241.8086446069215	1033.662825840012	142.5261197889239	164.70043413644072	54	3	89	13	2	9
768265000	-46929.63711762392	-45430.72081474944	-1498.916302874477	-45430.72081474944	299.2049068037187	0.4443630844058697	0.8965499291026515	0.038000435845787446	0.3506699660218162	0.06024121945663049	0.025271349121421288	0.046445664311113515	1.3098746591458905E-4	1.3682891628170932	6.3386195271748E-5	9.685917903608119E-8	2.5114738260549405	-1209.210271038142	96.13505099691359	263.8122714372824	1132.5416331256758	1331.1000235321528	884.9347833545762	54.39859623642952	47	7	45	39	24	8
768270000	-46954.09170771897	-45442.29190166352	-1511.7998060554505	-45442.29190166352	351.9025768153458	0.455575121014158	0.848454050222065	0.03701469811157531	0.3506699660218162	0.06024121945663049	0.025157936554041832	0.05335705460404975	1.280484518895111E-4	1.4586008845138434	5.9476879041408265E-5	9.931871869655994E-8	2.4691027813681097	-1227.318828549411	117.29228604929406	365.1929356348689	1143.726957672104	2781.7152041079717	564.5820149122337	178.18064990809694	48	9	52	31	20	10
768275000	-46937.02434069723	-45436.44902667971	-1500.5753140175188	-45436.44902667971	337.18696683127075	0.439757772950432	0.9186993616418959	0.03757390564438889	0.3360142365112041	0.050473161289431544	0.021350259874899035	0.05335705460404975	1.3337577150331794E-4	1.5470641315069746	6.113533418124054E-5	4.2379620623758005E-8	1.9372267252311475	-1254.453268380507	119.24535289101965	499.7549119194285	1242.8014933501504	1987.792542137412	492.9774201029391	207.69207850372385	41	14	45	49	12	9
768280000	-46943.75922006005	-45429.41048995729	-1514.3487301027571	-45429.41048995729	322.35987576519494	0.439757772950432	0.9186993616418959	0.03757390564438889	0.3756554100480465	0.050473161289431544	0.021691224463940686	0.05335705460404975	1.232135312123925E-4	1.4170824590945474	5.778600742028961E-5	2.1082217481473462E-8	1.524069211157423	-1241.528578520146	131.70224613654796	736.8603368087241	728.542291049936	1791.668006201009	938.2580632121429	53.94122200513189	41	12	35	53	23	6
768285000	-46888.73563805375	-45422.48836695207	-1466.2472711016787	-45422.48836695207	342.0497086863436	0.4495033703573699	0.8598008975041123	0.03757390564438889	0.36224920315751014	0.05757773034083255	0.021691224463940686	0.03778118616694776	1.2972660810193598E-4	1.4548940291643386	6.12084226040023E-5	2.5957227849026997E-8	1.6547273572300831	-1226.5089036108925	96.71576140960433	151.61218110502102	686.4015424432604	1696.3150222949848	726.4885900619661	59.835758869781394	46	3	27	75	12	7
768290000	-46921.649793926335	-45417.63930026475	-1504.0104936615833	-45417.63930026475	333.3084061240863	0.4495033703573699	0.8598008975041123	0.03757390564438889	0.36224920315751014	0.05757773034083255	0.021691224463940686	0.04751828315169273	1.2225208034234803E-4	1.531659067869305	5.9462334679987535E-5	3.494111744740051E-8	1.7761311596580742	-1222.1470021586142	74.57390892695526	189.70405827862035	825.1392958033393	1496.5211251140438	861.3075892427312	52.76371036762692	43	7	28	79	5	8
768295000	-46931.87626650899	-45422.195640591846	-1509.6806259171422	-45422.195640591846	344.1494928888657	0.4495033703573699	0.8598008975041123	0.038279726591668686	0.3488267805428146	0.05757773034083255	0.023600324004242876	0.0407294323699147	1.160919514569845E-4	1.4548316102435992	5.794251947010766E-5	4.103507960278963E-8	1.979405145567252	-1226.7285584158412	84.10461007817834	201.9837524403708	704.0882740218706	1773.1486457344356	1375.8864764085652	75.11767949021679	43	9	17	76	16	9
768300000	-46919.42253448989	-45418.743982507825	-1500.6785519820614	-45418.743982507825	361.1189240498937	0.4495033703573699	0.8598008975041123	0.038279726591668686	0.3488267805428146	0.06219085601944738	0.019688663453617066	0.0407294323699147	1.2010305807280996E-4	1.3656671379975178	6.127185346516675E-5	2.229633329087832E-8	1.5035466590094193	-1207.3392059031974	66.56698888106301	115.23646992690362	477.55673132796636	1228.0219366020153	1069.568657444499	213.37482016631202	37	15	20	53	34	11
768305000	-46927.76183544475	-45429.03703247533	-1498.7248029694176	-45429.03703247533	315.57531210942716	0.4834224488775492	1.009830051676866	0.038279726591668686	0.3488267805428146	0.04811272719554201	0.024824888344200123	0.0407294323699147	1.1907291480666635E-4	1.4413849859831878	6.62821804140168E-5	2.7121927778275563E-8	1.601424184756816	-1200.5448663650743	76.0140846957644	199.39112399583243	435.2595248885124	1096.0006395527432	429.7780073212691	135.5256715716245	39	9	20	89	3	10
768310000	-46910.885352433725	-45405.88447795701	-1505.000874476713	-45405.88447795701	328.1233785612565	0.4834224488775492	1.009830051676866	0.038279726591668686	0.33793307794028316	0.04946126360689283	0.02515345894616762	0.0407294323699147	1.2149499113150547E-4	1.4265970146558575	6.643172019311253E-5	5.424990061694559E-8	1.9402357353976678	-1181.890817280444	58.5290233925091	60.44205201546047	297.7590543519885	1265.2343553808576	46.989178195147396	62.6818878818851	36	4	29	89	2	10
768315000	-46897.7847270255	-45404.68781387784	-1493.0969131476575	-45404.68781387784	325.71340546403934	0.48979606131352404	0.9384647395532348	0.038279726591668686	0.3456426046735111	0.052588980666779125	0.02507804962615786	0.046396922698579986	1.2192519213563506E-4	1.3514251193558962	6.501890002696294E-5	3.0473575321016354E-8	1.6118408702839608	-1192.961522747482	94.15225797990674	368.58410659860084	551.6179859754551	1278.6096782049904	36.76898623954936	79.0207748713352	58	5	2	93	2	10
768320000	-46908.41108660865	-45406.70025628731	-1501.7108303213372	-45406.70025628731	327.91259634614846	0.48979606131352404	1.0609457910773925	0.03633524565566248	0.3324020779386445	0.052588980666779125	0.02507804962615786	0.046396922698579986	1.2336136639726523E-4	1.2954537021519075	6.570388334815187E-5	2.648405042523422E-8	1.5227728979891713	-1202.914576896641	140.21970137509555	185.4093301297761	255.44335047594808	1232.334870335901	106.56703290406313	125.74167537807857	32	30	2	94	1	11
768325000	-46928.46292743274	-45419.049641117395	-1509.413286315342	-45419.049641117395	280.33044955463083	0.48979606131352404	1.0609457910773925	0.03702664026635625	0.35551729944728366	0.05855286802372636	0.02507804962615786	0.046864308328933485	1.2312408206845084E-4	1.3539549311995431	6.715256186036312E-5	2.9423762076042955E-8	1.535466030793372	-1190.5912310949861	111.66692475116359	225.5684166779913	718.9580194877555	1271.0004355629587	286.0817593357091	52.90659955704498	54	10	11	83	8	4
768330000	-46931.54399871557	-45408.22775754034	-1523.3162411752294	-45408.22775754034	277.33777840118694	0.47687026880707567	1.0609457910773925	0.034647863963051806	0.35551729944728366	0.05855286802372636	0.018639075761256743	0.046864308328933485	1.1931384573587056E-4	1.3675424471493312	6.781132160099124E-5	2.5404818760624946E-8	1.424092649887416	-1192.0292122468538	142.70632778974982	488.33609104353417	916.3230918995841	1003.5417165012149	110.63204884389428	12.9880180050684	64	1	14	80	8	3
768335000	-46901.05690204761	-45401.33741965283	-1499.7194823947812	-45401.33741965283	285.29296304072267	0.49239237374057676	1.0609457910773925	0.034647863963051806	0.34789083411211924	0.054956612668435594	0.020567140751726356	0.046864308328933485	1.2136810579012804E-4	1.2666712115149776	6.618069357154652E-5	2.3209845709074124E-8	1.399479906425168	-1180.8158122473205	79.89004155493964	306.2213131191582	396.49007200845074	1304.0700723000423	105.13561046948739	165.01278980898115	57	11	6	86	8	2
768340000	-46913.908825308434	-45412.87547956062	-1501.0333457478082	-45412.87547956062	304.95880233418075	0.4983332684068763	1.0609457910773925	0.034647863963051806	0.3578172366287997	0.054956612668435594	0.020567140751726356	0.04280075084079531	1.2313704305045572E-4	1.3767992156009337	6.467322299646456E-5	5.588461859534015E-8	2.0250444532023635	-1182.6371218964703	88.98902826348642	371.78505858991	857.5198227128907	1211.263883267238	338.7500339419404	184.09081898664763	57	11	16	71	10	5
768345000	-46907.10551324227	-45418.40403625747	-1488.7014769848017	-45418.40403625747	297.4000948247047	0.4983332684068763	1.2156203905095484	0.034647863963051806	0.3627005877762602	0.054956612668435594	0.020567140751726356	0.04232314253827105	1.26887377370674E-4	1.3354821229842309	6.8926030884672E-5	3.7916822702927666E-8	1.69695885518067	-1179.431148749104	77.5940831494058	285.170132479795	548.4610785093065	1334.3128062655405	271.2308970135195	10.61593914978804	55	1	32	69	10	3
768350000	-46897.01944948147	-45406.53171151157	-1490.487737969905	-45406.53171151157	364.6810261467758	0.4747673710567023	1.079234371005426	0.0384221713297269	0.3571229613502808	0.05093376744162979	0.020388907251262203	0.041333679649958995	1.327143519965281E-4	1.244287222082902	7.087520028939629E-5	3.15076108993157E-8	1.5474293284079679	-1186.9473348687238	91.16337225685872	203.11278157479794	625.998803471462	1294.0148135910413	119.97497682096572	60.90101889414932	44	18	15	81	5	7
768355000	-46896.407537725696	-45414.63323262044	-1481.774305105254	-45414.63323262044	335.95866865350973	0.4999622021802394	1.079234371005426	0.0384221713297269	0.3571229613502808	0.0590266858199283	0.02079851009901418	0.041333679649958995	1.2692343478072952E-4	1.2860398604470376	6.564505815603072E-5	2.5224118575533966E-8	1.547839511336558	-1194.0205128895172	67.084296862021	227.53764722198474	587.6058285354491	1097.2315910123039	234.60950827691676	116.0060162486566	56	1	15	86	10	2
768360000	-46889.721606855324	-45407.320103070924	-1482.4015037844017	-45407.320103070924	350.73520633735916	0.46542516066987033	1.0348928747846344	0.0384221713297269	0.3571229613502808	0.053777485224858104	0.026648766611847154	0.04887755249054009	1.2818243016320596E-4	1.3153970258021643	6.578671805003894E-5	7.673513115897447E-8	2.296818230922154	-1179.8489772292885	93.1063168510353	116.40447856841863	415.6034510558553	1242.7979865141726	169.83993356672255	263.37013208408695	54	5	11	86	10	4
768365000	-46926.19796944165	-45409.84615503387	-1516.3518144077836	-45409.84615503387	376.43733943115535	0.46542516066987033	0.9707872845908545	0.0384221713297269	0.35585592059597165	0.05685192671774806	0.026648766611847154	0.04156465194799167	1.308024833915269E-4	1.3441152773022407	6.652038078555765E-5	7.255769540918388E-8	1.952659278706724	-1181.8356323641817	77.0392200535797	169.2166161366447	540.8590857506716	1476.9477030732821	175.7182980860236	240.99018914547864	58	5	15	80	11	1
768370000	-46916.063488573935	-45412.49801185681	-1503.5654767171202	-45412.49801185681	390.9793299378369	0.46542516066987033	0.9707872845908545	0.03185693501794276	0.3278823264981347	0.049250333205735235	0.015460736810190261	0.04156465194799167	1.2804076114865487E-4	1.3349025809700918	6.288234246346328E-5	3.698934147310136E-8	1.6552001387556898	-1190.9304725830514	122.64121642636238	146.69219920605207	654.5882035028055	1198.1622750834617	1358.4710612641256	196.8720068347364	57	4	18	42	36	13
768375000	-46934.673167044	-45422.98994912232	-1511.683217921677	-45422.98994912232	348.5966000680839	0.4857193985513425	0.9707872845908545	0.03185693501794276	0.33893896606208895	0.04952367000122632	0.01809048012296249	0.04359529727282132	1.3286345177810147E-4	1.3063229646502026	6.436994954985254E-5	5.1755152325133284E-8	1.8086699581004386	-1204.5248879143417	115.0940783876678	179.35089924115468	494.0120731917589	1468.0070452700072	1426.0175006483637	353.65290893952624	36	23	12	42	41	16
768380000	-46867.42411628934	-45393.78818393474	-1473.6359323545978	-45393.78818393474	359.1763264881886	0.4857193985513425	1.1538200156349088	0.03185693501794276	0.33893896606208895	0.05474047841197593	0.02251756260381581	0.040762442777408724	1.3458104110334514E-4	1.3499571543165094	6.541974231625388E-5	4.1793397189193E-8	1.8346298967463104	-1197.895774143829	90.08558412501841	104.84790054484785	232.40693836712217	788.9509296102102	1304.726451924686	295.75469701628094	45	12	1	18	77	17
768385000	-46908.948264390914	-45416.65425270484	-1492.2940116860773	-45416.65425270484	353.50525847758473	0.4857193985513425	1.0825800277964457	0.03185693501794276	0.33893896606208895	0.049365459939553824	0.02251756260381581	0.03912808692704641	1.3310312785080118E-4	1.3576807151236088	6.568418084533619E-5	5.2630133462582614E-8	1.8561788779164692	-1185.0361958255758	69.35158125864893	101.66288009030808	290.3810848880169	562.2641881775115	1054.4315901608709	345.3651559502458	27	32	1	18	75	17
768390000	-46902.091795592016	-45410.574845320254	-1491.516950271765	-45410.574845320254	356.9959018479	0.4857193985513425	1.0825800277964457	0.03603430827203795	0.33893896606208895	0.049365459939553824	0.02251756260381581	0.047266927584555425	1.2979298093760487E-4	1.3556099841125653	6.782118909566832E-5	5.760698566416188E-8	1.844280622100729	-1169.8984266555703	78.63735301415183	72.90174646761561	171.75923059249865	464.3652293664847	1193.9941772930554	252.34370904240777	22	35	1	28	70	14
768395000	-46910.71078945339	-45406.31596806508	-1504.3948213883095	-45406.31596806508	349.77142574946254	0.48985855141331763	1.0825800277964457	0.037021673402673615	0.36986647846274073	0.05531101177362641	0.026928858527028313	0.037838113725115946	1.299097480236839E-4	1.3927534709433576	7.08556565313119E-5	8.744618988345048E-8	2.106431666552299	-1165.4439524648105	102.32662953033164	58.388074544206916	255.33632633414152	591.6736605692317	1069.863015529314	152.7830935892491	30	23	6	27	72	12
768400000	-46910.03660179928	-45404.98343095095	-1505.053170848327	-45404.98343095095	341.3853982085679	0.45076308626390277	0.9010187646093076	0.037021673402673615	0.324604653558808	0.05719819051993286	0.018055641482667	0.045883516417733694	1.3266143779890613E-4	1.3727738551038107	7.059888414281532E-5	5.656740148980572E-8	1.7897765669804966	-1171.086313974068	59.341702611400486	63.58178836796068	276.3049197590818	657.0632645564062	1584.9110645609217	194.87063835263973	29	27	6	24	69	15
768405000	-46901.224760442856	-45402.82072427709	-1498.4040361657694	-45402.82072427709	367.59513130153744	0.42696633298168923	0.8808141908888172	0.037021673402673615	0.324604653558808	0.06043470420568861	0.018055641482667	0.04181164676657602	1.326735961082447E-4	1.3040401513090605	7.160930861572317E-5	7.606879005646291E-8	2.1187981075623785	-1185.0729665835672	73.5659425042979	119.89155036614211	503.92364231319914	833.0369064849933	869.0863154547953	180.14253705980929	33	23	10	23	69	12
768410000	-46913.36534979426	-45403.10042819066	-1510.2649216036036	-45403.10042819066	363.87335110242776	0.4548164303636442	0.8808141908888172	0.037021673402673615	0.3602216869118177	0.06043470420568861	0.018055641482667	0.0500890345091728	1.328539555966634E-4	1.351782902354927	7.126564510426954E-5	7.817806410925222E-8	1.9287479679939437	-1169.3538121248355	55.30557570424148	159.33975591150448	637.3897938711623	1070.2023531925815	945.0894811365238	199.39264153643137	55	3	36	15	51	10
768415000	-46911.770706474985	-45383.76011721317	-1528.010589261818	-45383.76011721317	366.78355783601694	0.465162700571843	0.8808141908888172	0.045007719924441705	0.3602216869118177	0.06043470420568861	0.018055641482667	0.04149168241386277	1.3153145344242223E-4	1.2992644969192737	7.043861929485774E-5	5.94085192713817E-8	1.7927900886961396	-1180.7589659497269	88.48141043230646	129.7276997940003	520.0829827402845	949.0181448657012	1055.6859303424271	264.2930585809971	49	8	39	46	16	12
768420000	-46910.68614749177	-45395.951237847694	-1514.7349096440776	-45395.951237847694	374.51260743577154	0.4680822017892108	0.9206371047614289	0.045007719924441705	0.3602216869118177	0.06043470420568861	0.02077244028489449	0.04149168241386277	1.2868355376568743E-4	1.3341058333032618	6.75636337728264E-5	5.356887260201353E-8	1.866210588396142	-1186.2393141217972	149.14498692872215	109.71760009050637	887.6317906466986	1058.2078673190686	371.63014804862604	122.93208683484866	16	40	38	61	5	10
768425000	-46903.11705306291	-45409.0836886779	-1494.0333643850106	-45409.0836886779	353.9034013482056	0.4294604340661848	0.8868798701262216	0.045007719924441705	0.3641128684329188	0.059139693413109894	0.020471732556416464	0.04149168241386277	1.362124712641565E-4	1.3140300649171148	6.703441241841258E-5	7.953975793649278E-8	2.183849617122683	-1194.9338836429822	64.2557222639307	115.54001270087713	434.4819086811295	1244.896880849421	810.6363927222498	281.00147138149345	10	46	32	68	1	13
768430000	-46915.467737652005	-45404.88305313705	-1510.5846845149567	-45404.88305313705	387.40766798451784	0.444151769307475	0.935540980493594	0.040746885864813405	0.3474275628507678	0.059139693413109894	0.02459577360033721	0.04417646685198609	1.2788429020969857E-4	1.2715585773305735	6.915524691995564E-5	4.137845638621584E-8	1.6621349838194062	-1179.4060133351732	268.833649611527	80.90744635713462	285.7893127900972	1073.2356593683407	995.2169984694565	192.68431068030742	1	57	7	51	41	13
768435000	-46917.16087657764	-45404.04687691494	-1513.1139996626996	-45404.04687691494	408.8141376194691	0.444151769307475	0.8462928790625247	0.040746885864813405	0.3474275628507678	0.051843243638066396	0.020754334109408183	0.04417646685198609	1.2856360375594652E-4	1.323898298550837	7.163390171697477E-5	3.346705340779216E-8	1.48275917898087	-1173.4673547282455	65.16455004207121	84.40754091692189	469.2253082212185	1149.9773288242313	909.2516599201228	192.29538740780703	2	54	21	49	32	12
768440000	-46903.83496528027	-45398.06917356344	-1505.7657917168297	-45398.06917356344	416.3293110672441	0.444151769307475	0.8462928790625247	0.040746885864813405	0.3474275628507678	0.05323381674645288	0.027632283824512792	0.03834100323703315	1.3131854236486169E-4	1.3351449100367256	6.866456570004141E-5	3.794178101933951E-8	1.558769394110718	-1182.7734809966094	74.98143567400983	83.94248951831699	332.60342289739015	835.700902560893	1365.1593047900137	146.72628946094667	10	42	22	48	36	12
768445000	-46862.96213481259	-45381.982422965644	-1480.9797118469419	-45381.982422965644	430.61061207180563	0.4635845791996492	0.9052522599336891	0.040746885864813405	0.347330017007753	0.05730617954972263	0.022878368123833513	0.04120174323331939	1.3418817845007523E-4	1.2583330155676276	6.946161685839258E-5	5.290299065255236E-8	1.857022729066139	-1170.639684488033	87.5811079127501	102.76918339107065	610.5935224009944	962.3887474757026	1276.9287535720096	233.1127907165826	2	56	11	53	35	13
768450000	-46892.029030785845	-45392.792794275396	-1499.2362365104486	-45392.792794275396	435.8457603877372	0.4279801562166112	0.8808187876258174	0.03942267204902524	0.34376576179526713	0.055046240586737155	0.019171454727246524	0.04056383358879823	1.3721499374683518E-4	1.3451207573009771	6.92201772760686E-5	4.85739530669497E-8	1.6893778380870124	-1181.602553768979	203.7458789584146	94.43376724068021	526.8266811378639	1144.275304785145	905.0473670161817	226.28474361504476	4	50	23	58	28	7
768455000	-46870.66607344397	-45395.130721961395	-1475.5353514825786	-45395.130721961395	328.38929055994913	0.45705714014135534	0.8808187876258174	0.03942267204902524	0.34376576179526713	0.055046240586737155	0.019171454727246524	0.04557955324796078	1.3764985672104515E-4	1.4091373635973552	7.239896144381868E-5	4.921174620202847E-8	1.7923699834217646	-1168.6619968565994	83.3762489755264	77.12139410751934	354.2324102318524	1015.5690370227347	689.7475768220052	86.26213530488918	7	48	28	57	24	6
768460000	-46869.50548787053	-45387.83973864839	-1481.6657492221311	-45387.83973864839	358.4512797836588	0.439764724449644	0.8808187876258174	0.03511344901205324	0.3459025373972574	0.055046240586737155	0.01973453761799571	0.04087531198104511	1.3561596672907603E-4	1.390813591861248	7.157749316787542E-5	5.721207492820012E-8	1.9480001621242178	-1181.3165293370303	67.55496736943564	89.66894474995182	210.85157247703597	1012.5410897592234	886.6298485885746	45.761970274986595	12	49	2	42	61	4
768465000	-46884.593044484194	-45401.35706604037	-1483.2359784438233	-45401.35706604037	301.7771428229834	0.439764724449644	0.8808187876258174	0.04463140044002442	0.3459025373972574	0.055046240586737155	0.01973453761799571	0.04338435259646056	1.3536404408091488E-4	1.4968474904059417	7.275669903084801E-5	2.851765212694682E-8	1.4510616434096588	-1176.4457773065312	167.74063473187024	82.26846993249838	226.57681413444442	1003.8787308771758	840.4435187622936	64.50590226141455	4	52	4	72	32	6
768470000	-46878.398371700496	-45398.61594770513	-1479.7824239953602	-45398.61594770513	273.4618494498348	0.44567527587132	0.8808187876258174	0.03954813383123226	0.3597870090351439	0.04956986249812055	0.01973453761799571	0.04339519823542524	1.3781234203873107E-4	1.400127514088486	7.432978946739671E-5	4.7931348310021926E-8	1.7982042986845668	-1179.4081783518277	82.57606982531354	113.62563673439023	614.1325992790572	1221.4713758338282	936.3227052915676	41.620508861205266	1	59	13	60	32	5
768475000	-46897.178401512945	-45399.70050297068	-1497.4778985422672	-45399.70050297068	273.51679886730665	0.45844954514028285	1.0596154253660583	0.03954813383123226	0.33145320081519036	0.04956986249812055	0.01973453761799571	0.04339519823542524	1.3464000294214671E-4	1.316593326223188	7.12613896343196E-5	6.96309987626601E-8	2.0047731765273764	-1175.959995296402	105.26376506102291	74.95021565833432	395.00608561904596	1487.1647905851257	513.3281658474758	36.06940813257113	25	31	23	48	37	6
768480000	-46883.90673825543	-45411.62737899272	-1472.2793592627027	-45411.62737899272	275.43202712620274	0.45755226547787786	1.0596154253660583	0.03954813383123226	0.33145320081519036	0.05262833444703994	0.01973453761799571	0.04339519823542524	1.3812953316674526E-4	1.4171305672372905	7.073186230513327E-5	4.7545507389440007E-8	1.7690683522928645	-1175.3876198120695	62.50847211819302	122.64888741875043	427.7003550795432	1836.248333007167	738.8419974977724	17.89094207098661	47	9	23	46	39	6
768485000	-46873.52757054519	-45407.589175587906	-1465.9383949572846	-45407.589175587906	291.1952707261715	0.4792362398686728	1.0596154253660583	0.03458564957773885	0.36344654455507375	0.05701501464824161	0.028523190691502623	0.03989517449732241	1.3790293345042318E-4	1.3354045703748707	6.99170578591274E-5	6.998633187785802E-8	2.0647241232997997	-1168.8653695571265	58.416251151020084	140.533499972446	405.5795624764726	1568.4171645710683	583.0728865897247	59.96067701929768	40	16	21	51	35	7
768490000	-46867.8060514292	-45392.63856599191	-1475.1674854372932	-45392.63856599191	304.0284024680901	0.4831216594489475	0.9675894636233534	0.03355947991132589	0.36344654455507375	0.053254596772926294	0.028523190691502623	0.04050927048775782	1.3345071588011218E-4	1.3079522308910483	6.929430435063624E-5	5.128381127669166E-8	1.7648700166449331	-1154.815159263402	61.58757814246092	66.51617034129004	480.54004637484354	1426.9797375201342	505.808135062039	41.86694540626635	48	10	21	51	34	6
768495000	-46842.71990526382	-45399.409167187405	-1443.31073807641	-45399.409167187405	282.76361725293185	0.47297741316547226	0.9417025224474703	0.04103678760104215	0.3464277993540286	0.060813684451742865	0.023068124423246513	0.041981958548814764	1.4657741303400734E-4	1.3570999069781255	7.364054226066062E-5	3.780682287386061E-8	1.672510490130003	-1172.9012405674155	77.38011137953836	90.97112894906935	366.0994165473017	1750.0309482594728	704.6984372027133	227.19705605206627	42	13	21	56	30	8
768500000	-46855.1357714367	-45412.526485945076	-1442.6092854916174	-45412.526485945076	309.1231038621941	0.4938520028921344	1.2089131516919802	0.04026983678026754	0.3464277993540286	0.05876499172329311	0.016842586518548704	0.034130881204867146	1.4266517015189983E-4	1.294216179339278	7.415274764547159E-5	3.5083680110323344E-8	1.6100865337892294	-1160.9878471779962	65.68789466773724	93.86469117035625	284.95826185916894	1151.5224510615885	468.9654139194182	36.85829251684753	32	23	20	68	23	4
768505000	-46845.49709877761	-45397.752711382265	-1447.7443873953437	-45397.752711382265	320.4996364369583	0.5211521783256098	1.2089131516919802	0.04026983678026754	0.33756604005234814	0.04790818822271851	0.024256635232764008	0.034130881204867146	1.4701374302816705E-4	1.3790248653480763	7.355888077654812E-5	3.4055121153779445E-8	1.5507007039050411	-1170.5334582129124	39.971107188165526	92.09649678687941	328.3017729050181	995.311203316496	721.9735702251479	52.1831429496771	21	31	18	80	16	4
768510000	-46842.975641008925	-45388.345676735655	-1454.6299642732722	-45388.345676735655	319.81242853391234	0.5083424733568608	1.2089131516919802	0.04026983678026754	0.36084233775172836	0.06175371941768081	0.01797709923100136	0.034130881204867146	1.4883047411291922E-4	1.3711351813974826	7.123728157665011E-5	3.5513879559914177E-8	1.521322149684775	-1166.9123066208956	47.47237005638369	114.78592392111611	344.3671457723816	1082.7454482130488	647.9849974882583	225.505436829407	20	38	9	67	26	10
768515000	-46855.490337161435	-45398.35336017937	-1457.1369769820703	-45398.35336017937	338.7385321970195	0.5100847958322811	1.2089131516919802	0.033418180915216374	0.36084233775172836	0.06175371941768081	0.017714321590817636	0.05001003369509432	1.511992285329577E-4	1.322374508521071	7.65718711971754E-5	5.715222168450066E-8	1.7512185646390568	-1152.0905169764926	65.05540834498441	64.58024398483653	293.7937272578575	1272.9081541219184	625.3492496979893	156.26981993450457	13	46	18	56	31	6
768520000	-46870.26498351076	-45416.107656783926	-1454.157326726832	-45416.107656783926	309.03069846196905	0.5100847958322811	1.2035110659368868	0.033418180915216374	0.36084233775172836	0.06175371941768081	0.017714321590817636	0.042508746046553844	1.5515200933304254E-4	1.367185851833123	7.767864762304412E-5	7.134875444012873E-8	1.8865697089751494	-1147.9073473944131	62.8906783660442	64.6824053487388	398.26869697794825	1255.8270559171906	559.056534665821	110.07664320702247	12	47	19	66	19	7
768525000	-46844.76442518324	-45417.845289661076	-1426.919135522164	-45417.845289661076	331.7362508907113	0.5100847958322811	1.2192496164388162	0.03587217143930821	0.3505421269724035	0.06175371941768081	0.023927893822739226	0.04092390090376947	1.6231451716253864E-4	1.4379036938698686	7.780948078600079E-5	1.449806219964376E-7	2.5706901639713893	-1142.0848901719103	182.6686367207322	69.80633189424952	289.7123164495543	1183.328019838389	448.77239859965704	69.73294238629245	5	54	20	62	22	7
768530000	-46870.856411418485	-45416.59698970096	-1454.259421717522	-45416.59698970096	342.5414087063994	0.5304574379996086	1.2192496164388162	0.03738439472304676	0.3505421269724035	0.06175371941768081	0.02230875037341867	0.04092390090376947	1.6049257291425085E-4	1.4548631328709685	7.629603180343214E-5	8.671171200260786E-8	1.9777642061770115	-1156.4398897296253	198.85652249031668	58.88223595220345	268.6586819221906	1006.2041473551908	478.06351219830447	95.35283608497308	10	50	10	74	20	6
768535000	-46847.71921251626	-45410.535715265	-1437.1834972512563	-45410.535715265	319.1001528526947	0.5259207271999358	1.5807425849774446	0.03738439472304676	0.35588726085105515	0.05675234255691765	0.02230875037341867	0.04092390090376947	1.6988878414757295E-4	1.3577965422942193	8.03954390740815E-5	6.583137634725256E-8	1.8230706591957118	-1162.8161092493365	64.74391012675135	89.80298673566816	374.4747231874282	951.764368797259	478.0408495944782	466.4310274839433	53	5	11	64	21	16
768540000	-46851.36766835207	-45407.537546432315	-1443.8301219197542	-45407.537546432315	327.42651380136937	0.5398493295828954	1.3449729959434218	0.038300056469498016	0.3563516503168316	0.059187064916061925	0.02230875037341867	0.04092390090376947	1.6575268754141746E-4	1.4145304558277596	7.506350267586768E-5	7.702588815794798E-8	1.946832443051618	-1165.4395660366515	84.00021930730664	360.3554592550284	502.3800461636336	1368.9532530983768	317.61282764802	161.6051325651549	58	2	14	71	19	6
768545000	-46854.411507365134	-45436.35155208519	-1418.0599552799436	-45436.35155208519	368.0044053561959	0.5340997346502862	1.494287711397563	0.03444487913779692	0.35601741125004954	0.05266955858655654	0.02230875037341867	0.04092390090376947	1.6645999321572853E-4	1.4423884988537692	7.4770745335315E-5	1.5356739306002786E-7	2.769516394605281	-1167.0649474871861	78.1412650715679	98.66766276106142	441.93351133169915	1232.846558240675	303.2570504892503	255.013061941755	42	19	13	64	15	17
768550000	-46825.60422258997	-45425.97534024852	-1399.6288823414511	-45425.97534024852	345.46407365404457	0.5340997346502862	1.6255088739222583	0.03444487913779692	0.3522548538179209	0.06353245215668168	0.02230875037341867	0.04092390090376947	1.6042961824722503E-4	1.4482929316648196	7.54422996097587E-5	5.531486226217819E-8	1.8941034761025668	-1150.1295806596304	151.4016520277257	66.70075595424234	469.6025574777682	1420.556751734085	356.1062802380682	345.57686118548423	22	40	22	51	1	34
768555000	-46874.125964613064	-45438.45041143645	-1435.6755531766128	-45438.45041143645	350.25788676587797	0.5340997346502862	1.3745916776681077	0.03444487913779692	0.36887101466755734	0.05623340925187186	0.02098005045239018	0.03993742584744032	1.6771556623669138E-4	1.487735814872289	7.611913039966731E-5	5.5405765258783416E-8	1.7415487884791574	-1171.099714192871	118.05488881861055	69.36653331178064	872.5686688182858	1200.0656645199167	217.3866536363167	147.11033315143885	12	47	42	37	25	7
768560000	-46871.728693110985	-45430.57576272733	-1441.1529303836546	-45430.57576272733	343.3706175305427	0.5307448053553114	1.352545025627274	0.04119691712261555	0.366340330976866	0.053558256862543105	0.02098005045239018	0.042594110155461815	1.6316237103953038E-4	1.4058815596722358	7.62405803387278E-5	5.435076252300675E-8	1.7543915065223632	-1162.7334570812402	49.36247249505689	89.31936935093458	635.0028482033878	1146.2179299497313	399.3196332399494	180.7746486949392	9	51	28	55	18	9
768565000	-46875.762872603926	-45422.835294920966	-1452.9275776829613	-45422.835294920966	417.76682154165366	0.5307448053553114	1.352545025627274	0.04119691712261555	0.3732416652334552	0.053558256862543105	0.02166965903326793	0.043211301487172955	1.508330368833498E-4	1.381484506297392	7.016449835918128E-5	5.168087966669844E-8	1.785131098849676	-1172.574728237673	126.17020236574935	68.95185072278325	371.62723332985763	1015.0389199689289	380.62594621902053	157.02985546470472	8	49	4	91	12	6
768570000	-46882.84334095653	-45411.31016610068	-1471.5331748558524	-45411.31016610068	325.8290146548669	0.5307448053553114	1.383100009517807	0.03987512870674138	0.34113741516387247	0.05573694819629374	0.02166965903326793	0.043211301487172955	1.5878094258199425E-4	1.4128525796094655	7.800998347914897E-5	5.880424161818468E-7	4.097907231367321	-1156.3523430494915	68.12416471361058	74.42784069912845	368.8137762282199	1124.994422134838	344.3253416984513	78.02484523131113	4	55	4	86	20	1
768575000	-46881.511763948816	-45432.65935171613	-1448.8524122326833	-45432.65935171613	319.12217009393436	0.5301496269619878	1.383100009517807	0.03987512870674138	0.3642201431337467	0.05573694819629374	0.022941887085704757	0.040768836831604365	1.654885583985602E-4	1.4642899554127298	8.108231996234493E-5	7.431874604880328E-8	1.7910027965493525	-1155.8037989325082	108.15455438334008	69.56623501675233	225.87098425092697	1091.1741866807615	371.4273463998856	116.03918722510245	19	40	2	89	18	2
768580000	-46847.409275453116	-45414.09950318889	-1433.309772264227	-45414.09950318889	295.7684790910064	0.5301496269619878	1.3471562569076374	0.0315897989834566	0.36668450599026625	0.05573694819629374	0.024846918470021885	0.03552775467802278	1.5845782233188486E-4	1.4387997719206846	8.127186501505595E-5	4.255639253905892E-8	1.6600003857147503	-1168.6950781922906	126.3056969715331	72.38882944589923	295.47547100966983	968.5124252369093	314.2217153352272	37.148625921391854	20	33	6	95	13	3
768585000	-46874.314861528204	-45408.37447796428	-1465.9403835639264	-45408.37447796428	298.26366453873675	0.5057385102210051	1.0547473437489847	0.0315897989834566	0.36668450599026625	0.05573694819629374	0.024846918470021885	0.0399043865035989	1.4627495948030418E-4	1.4089831630851022	7.63371743617176E-5	1.248969284811128E-7	2.6281413612241984	-1174.9025852707075	142.3204533600713	65.95217656925324	146.7825325020636	954.3136059858094	336.1427088944504	377.60170650221806	26	22	9	87	15	11
768590000	-46849.66820057921	-45409.62430709779	-1440.0438934814206	-45409.62430709779	277.573674113794	0.4545443409875895	0.91617716072034	0.03245876628703264	0.36668450599026625	0.051335684751023555	0.024846918470021885	0.0399043865035989	1.616754787466679E-4	1.3582558923988202	8.275564432665086E-5	5.492277556201416E-8	1.7108544231418625	-1154.9703789492837	67.00902256662623	84.66733239854486	242.7466890345376	931.206354279771	345.4167475866831	67.02801519294032	45	13	3	73	30	6
768595000	-46825.2556374392	-45394.62836286927	-1430.62727456993	-45394.62836286927	279.6841282660966	0.42920234168693605	0.91617716072034	0.036431391126684205	0.339310752963784	0.051335684751023555	0.022610613052899037	0.0399043865035989	1.666531538556664E-4	1.424443155732454	7.778481442705958E-5	4.1864294907093246E-8	1.5765618537451367	-1160.821403273916	75.13023841672961	246.13233335267427	1282.8666893010106	1105.048924576196	552.5784114002563	82.50596972066334	54	6	1	87	16	6
768600000	-46830.63367970119	-45397.117663467485	-1433.5160162337042	-45397.117663467485	303.9151532442123	0.4689844471440104	0.91617716072034	0.03726672539562628	0.35588419268753163	0.051335684751023555	0.022610613052899037	0.0399043865035989	1.6567613433612273E-4	1.3891338028151607	7.99383818437473E-5	4.497981838502406E-8	1.6061059561174031	-1161.0538244603526	83.41219554319989	284.25875872168643	850.9555480153018	867.6688161197652	286.14728027223765	165.06129417381402	59	4	1	92	9	5
768605000	-46834.70248635966	-45396.19135940679	-1438.5111269528684	-45396.19135940679	290.6932815728482	0.46732694534813474	1.0376360847879826	0.03713109454184232	0.35588419268753163	0.06086860769763963	0.022610613052899037	0.0399043865035989	1.6758365389214332E-4	1.4100853016441113	8.026907562560701E-5	5.361430934921879E-8	1.596865450195051	-1143.0004547192639	66.8738906379407	164.93304519698347	668.3774914168754	967.9293846948995	358.25746134765836	66.82866227234649	55	2	31	63	15	4
768610000	-46851.90073532668	-45407.672978548995	-1444.2277567776853	-45407.672978548995	297.2221494789209	0.4542439921264141	0.8034011129150068	0.03243937195248136	0.36106517320960757	0.05320376225252208	0.022610613052899037	0.0399043865035989	1.6549104187385072E-4	1.431643654759417	8.102693648357971E-5	6.551643884713618E-8	1.6806917649206652	-1145.106346307548	44.91310594472765	121.05371181767336	337.3881618100294	1047.7118351987617	622.106406739013	155.4370872789228	48	11	19	66	15	11
768615000	-46832.26247175393	-45400.01805211231	-1432.2444196416172	-45400.01805211231	319.74674300705937	0.44630383522831407	0.8034011129150068	0.04045794556775993	0.36106517320960757	0.05320376225252208	0.024437549072278034	0.0399043865035989	1.6224744727451663E-4	1.4247528962631701	7.8336569136005E-5	5.641934777328413E-8	1.67245011853795	-1149.1223694453236	80.16258612670538	53.407000815819714	123.65851949442767	1075.471706693393	198.7258708324484	125.97303334378559	42	17	1	89	17	4
768620000	-46845.7779430989	-45416.43289391633	-1429.345049182573	-45416.43289391633	273.9469437773111	0.44574331364490727	0.8034011129150068	0.04045794556775993	0.36106517320960757	0.05941847256920421	0.026851355660759448	0.04845369482184418	1.7316616541750087E-4	1.4338990742378355	8.573991142578013E-5	5.592950841551498E-8	1.5763700549640365	-1131.929787862173	53.41804474460883	36.92834897548841	270.07519832180026	854.5226929246476	503.5403569803364	99.53597009692957	44	16	1	86	18	5
768625000	-46837.48616953322	-45401.85011143248	-1435.6360581007382	-45401.85011143248	268.6406060100489	0.44574331364490727	0.789503337591535	0.03596747209460622	0.36106517320960757	0.05941847256920421	0.026851355660759448	0.034555100552935994	1.7494965762427983E-4	1.5430166574403357	8.564100954040708E-5	8.646089736167875E-8	1.8122931816892611	-1142.7805224157776	57.15091353657085	141.1962325804163	383.72601099870604	1156.3205470882904	285.04448437269525	106.40039594949343	55	3	20	74	11	7
768630000	-46833.4850877659	-45408.63503935282	-1424.8500484130752	-45408.63503935282	232.0462176084447	0.4402062757381584	0.8468982061788164	0.0337903765613788	0.3579328764899414	0.05941847256920421	0.026851355660759448	0.034555100552935994	1.6736527898259467E-4	1.5053522971601603	8.092005533121261E-5	6.019265071346815E-8	1.787348062272332	-1162.90763708244	69.41640599793972	149.7393384920368	470.296521482623	1358.5494528274355	534.7425282731646	122.30490700845678	53	10	11	65	21	10
768635000	-46828.55841556508	-45431.3965076251	-1397.1619079399843	-45431.3965076251	265.81937407310687	0.4423995861600197	0.8468982061788164	0.041094514137378794	0.3579328764899414	0.04861108411764467	0.026851355660759448	0.0341240833241088	1.7101267803138002E-4	1.4562060738306326	7.945067839574466E-5	6.877118459194971E-8	2.094813240977425	-1175.7063590203813	77.86461152078347	227.91403678961296	280.1574033379345	1090.3634265780802	108.88370059048184	54.52445903709966	59	1	10	90	6	4
768640000	-46806.96331328664	-45384.745402077664	-1422.2179112089693	-45384.745402077664	274.36066445199964	0.42338148591636604	0.8242846718532574	0.041094514137378794	0.34776489425411744	0.05390395844412684	0.017684411586119952	0.04410646611860984	1.7101321875292888E-4	1.4348265734568855	8.140417078401294E-5	4.8111551621992896E-8	1.6644253518888288	-1161.902029644579	101.2332019866749	582.346516014923	609.1859869823776	1335.63203937732	194.08179492119913	84.09661206467135	60	5	27	60	10	8
768645000	-46855.09279154448	-45427.435620646305	-1427.6571708981692	-45427.435620646305	267.8860133889507	0.427390184590459	0.8242846718532574	0.04229278563622897	0.34776489425411744	0.0559102450317641	0.023404524339742248	0.035626171446856224	1.6701100068411317E-4	1.4441977156621268	7.932865872383642E-5	4.887046626334094E-8	1.684105158672232	-1174.917040424305	79.45164825142291	352.15320470145133	1485.8597804279589	732.161843515422	136.55676799220893	232.84542188141324	61	5	60	29	8	7
768650000	-46836.41275421916	-45401.08328097684	-1435.3294732423235	-45401.08328097684	299.25091752092635	0.43704920701102473	0.8893316875604339	0.04229278563622897	0.34490243085312233	0.05081837517702438	0.021239943766033876	0.03888018348478222	1.7101647798756402E-4	1.3808260005407542	8.101089847091404E-5	8.59188399519973E-8	2.0451408912634883	-1171.812375270251	104.00218706056955	523.7312666316611	1005.3410255932395	835.347992695335	176.98202627476957	184.7420464850734	60	3	88	5	12	2
768655000	-46843.49481197071	-45410.36245298161	-1433.1323589891042	-45410.36245298161	280.05308481712234	0.43704920701102473	0.8994345546196955	0.04229278563622897	0.34490243085312233	0.05760866600940269	0.021239943766033876	0.0378587127514932	1.6106980025282273E-4	1.3656162255479907	7.85798544232572E-5	2.7822034275855133E-8	1.3684616247908978	-1162.461513948473	99.43643202889726	502.8109623158493	1534.257068045379	865.6820902045374	219.61964532869334	143.85344626393166	59	20	58	16	2	15
768660000	-46885.0960008853	-45425.690202946425	-1459.4057979388708	-45425.690202946425	287.780818001872	0.45498473383031146	0.8994345546196955	0.0325117266863373	0.352152506065274	0.05760866600940269	0.01986725793851474	0.0378587127514932	1.6107878433591557E-4	1.2963413023363055	8.3098993027811E-5	3.715093437287702E-8	1.4066645074635729	-1152.575422924174	72.73155879926068	547.2619195974427	1095.2513078573077	724.0540533647267	132.61227224446316	137.88433977242028	59	19	42	34	8	8
768665000	-46898.601418049264	-45413.43722739306	-1485.16419065621	-45413.43722739306	318.62411202245397	0.4729635996997549	1.017857606594134	0.04375797293983477	0.3428680495104921	0.04732577386248656	0.019914497385982378	0.0378587127514932	1.5217231663640566E-4	1.416705564388631	7.801940023713324E-5	6.065229265494125E-8	1.6269610132434031	-1143.9755866496662	59.681944412252946	475.1857445973185	923.7980878143986	1388.6190762111785	426.80362399671304	123.54804760735034	57	22	22	46	11	12
768670000	-46885.699891067656	-45402.57749808393	-1483.12239298373	-45402.57749808393	313.7311927776847	0.4729635996997549	1.017857606594134	0.03686405022125097	0.3428680495104921	0.04732577386248656	0.01703732984704246	0.04770038111777827	1.498528952749216E-4	1.4180230387967172	7.8622788080535E-5	5.380622295640147E-8	1.6216008694157291	-1150.9608278490268	47.76440696780648	207.4917432282954	732.4784745852294	1156.6983766475305	253.472320299256	92.75766346586073	41	25	38	50	13	3
768675000	-46864.48063724691	-45402.10101481493	-1462.3796224319822	-45402.10101481493	370.6731594337574	0.4729635996997549	0.9478186275360695	0.03374768759735168	0.337133736053785	0.05400322114028206	0.021443635854303724	0.04770038111777827	1.5854934232587694E-4	1.3641167452381466	7.549694184066597E-5	6.448843157497732E-8	1.774835056739823	-1166.0751498629568	88.89418013162555	483.34318381910026	1291.6972637880704	1332.4418604890138	380.0286288612456	319.4091419681235	58	22	25	34	5	26
768680000	-46869.55097459397	-45378.89424091046	-1490.6567336835171	-45378.89424091046	343.66170761391004	0.453422289177268	0.9495236705320197	0.0395896353062827	0.337133736053785	0.05400322114028206	0.021443635854303724	0.04174059822641386	1.656248593822739E-4	1.3394484382605496	7.478476939253804E-5	7.070762759879853E-8	1.7399933910602523	-1176.623189193795	93.27631180160152	400.99881131963	900.5774948000138	1641.4035287228667	538.0236705919684	62.43026920486594	53	24	30	34	27	2
768685000	-46857.9369860852	-45381.543407687815	-1476.39357839739	-45381.543407687815	371.8075251821499	0.453422289177268	0.9495236705320197	0.037791875059604296	0.337133736053785	0.05400322114028206	0.021443635854303724	0.0449132600858242	1.5717480614899415E-4	1.392565914142122	6.86785859663929E-5	3.071853366443441E-8	1.3832339578959751	-1185.5700044091031	79.50437321291527	311.66911144769836	1208.5174894778193	725.8061073522647	283.7073079837162	266.10341418341	55	15	53	27	10	10
768690000	-46836.544286383825	-45385.67673431396	-1450.867552069866	-45385.67673431396	365.557991652434	0.4379410273127016	0.8728152931351644	0.04155667141364991	0.3566803787707031	0.05400322114028206	0.021443635854303724	0.041297554483570614	1.654120890895155E-4	1.4138434859305002	7.324169134558698E-5	3.5460841305505284E-8	1.5088492837964773	-1179.4954276455019	81.17316568761791	410.1531774347299	1181.2574122130525	765.508094032952	592.7856392270444	74.96608691553776	56	18	62	13	18	3
768695000	-46866.574028908915	-45426.277645478534	-1440.2963834303787	-45426.277645478534	349.9352785518501	0.4571651828812023	0.8728152931351644	0.04155667141364991	0.3566803787707031	0.056729333553921554	0.018415314323598834	0.04065263067712403	1.681800280521424E-4	1.3743497013558008	7.177026180255002E-5	6.742816669964391E-8	1.9593379182874882	-1172.7331701301891	72.78158120458912	374.9120672146673	1025.660746370887	1203.0268478610183	1561.7798431002452	358.6535756587512	57	19	36	35	3	20
768700000	-46838.5046136769	-45401.63003547316	-1436.8745782037447	-45401.63003547316	385.5130533075858	0.4571651828812023	0.8447156565373921	0.0385176783060498	0.3566803787707031	0.05874837773357038	0.02257171559165468	0.04065263067712403	1.7702432990558315E-4	1.4340410259474776	7.528725726527428E-5	4.6985201756766725E-8	1.5686330929058776	-1169.734808880753	96.57429594683597	169.23580108060756	769.3762873080657	1378.5154154136949	647.538906821408	176.00520397074942	59	1	70	15	8	17
768705000	-46824.95100176664	-45408.2732874758	-1416.6777142908415	-45408.2732874758	392.34966714520027	0.4571651828812023	0.874192051025173	0.0385176783060498	0.37340363701320917	0.054681156165030935	0.02257171559165468	0.04259925003516849	1.7156199591600023E-4	1.4749845044655865	7.06866694379284E-5	6.38513439390626E-8	1.9522679891082844	-1170.0192118176292	91.3409076724967	387.1639225494064	894.707964320994	1563.1532933590988	308.4909441408487	452.8238643059183	56	10	60	16	5	23
768710000	-46827.604963536214	-45405.32278006138	-1422.2821834748297	-45405.32278006138	375.3842043345728	0.4571651828812023	0.9921932936526281	0.0385176783060498	0.3428695655349083	0.054681156165030935	0.02007495404449123	0.04259925003516849	1.7902527324708064E-4	1.5082265286818708	7.399817052882957E-5	4.9049769517614914E-8	1.6477245336697417	-1166.4135441909139	71.86129871370713	426.7354285223935	959.142860182099	1058.0247069071252	331.17952783957537	61.39229352275353	57	24	62	7	17	3
768715000	-46813.96273394132	-45411.09585537305	-1402.866878568268	-45411.09585537305	365.2411885911028	0.4697711444161653	1.0006221646842957	0.03815608195461941	0.34244216883209816	0.05312757948192515	0.0209070965086722	0.037362364393219966	1.8010841632898247E-4	1.4573716969710644	7.205003742877831E-5	6.40118704411447E-8	1.9008583199552498	-1156.0555426956657	65.58250422642182	456.7465387632724	1158.4089311494345	845.7429844294525	424.25598133523056	87.42972679922543	58	25	48	21	14	4
768720000	-46807.69394265775	-45400.88542474753	-1406.808517910221	-45400.88542474753	385.20828280663324	0.4769784407228732	1.0006221646842957	0.03443718685858296	0.3475658940948327	0.05312757948192515	0.0209070965086722	0.04084582202185316	1.8932157740298239E-4	1.5296527223406233	7.401721642579423E-5	7.905496718791889E-8	1.906455562366064	-1150.5360399979695	67.7923984903094	408.32929429654723	1198.1319194740224	579.0301825630776	485.88012516453506	859.901312381664	59	24	45	10	24	8
768725000	-46794.10497271645	-45390.31711055811	-1403.7878621583393	-45390.31711055811	382.3171293914401	0.4756007811115275	1.0006221646842957	0.036214978774836565	0.3311426610435931	0.05636612577318338	0.020058395673415615	0.04084582202185316	1.9127775716590325E-4	1.5469394066939028	7.503740388777246E-5	1.3651599599684135E-7	2.361326598341303	-1151.2150008741673	68.40977483184763	436.11303680207527	1428.489260695909	923.7500167541687	488.05966338423997	362.4933362057486	59	22	46	24	6	13
768730000	-46796.93501578922	-45399.70287508411	-1397.232140705106	-45399.70287508411	408.31072983270974	0.4756007811115275	1.0006221646842957	0.03799349866837005	0.35204854567350685	0.05636612577318338	0.020058395673415615	0.03724211367416433	1.9361720000912283E-4	1.443194044593613	7.439306449290984E-5	3.239959434247899E-8	1.3917241590116156	-1158.2772143470718	94.16637179674623	469.4887122128381	1169.741962629988	2098.7687475682465	515.6323267646063	100.9809557900414	56	28	30	12	41	3
768735000	-46786.80588160901	-45396.06821312136	-1390.7376684876479	-45396.06821312136	378.54484076708707	0.4756007811115275	0.9366148655478651	0.03799349866837005	0.36893283932147	0.05636612577318338	0.02032966285366128	0.04355885449956568	1.9778188796115706E-4	1.418618681726584	7.805457480596618E-5	4.7020141462341535E-8	1.5258368305797654	-1145.393166835832	63.37628359362704	381.5993266097323	309.346868299459	1330.8624742925126	797.8331852596247	314.89874021715383	56	32	1	47	21	13
768740000	-46834.02492222492	-45434.45624213287	-1399.5686800920541	-45434.45624213287	459.2212453976285	0.48316985675631163	0.9366148655478651	0.03799349866837005	0.4004835427260432	0.05636612577318338	0.02032966285366128	0.03850864371282817	1.8904122122690627E-4	1.4269192791818435	7.605885118503108E-5	7.853668193171167E-8	1.8223566862795737	-1138.8306687758566	69.71539678734584	285.6565708203831	690.0841204186659	1300.3225622588477	565.1287754007024	299.80288965606644	57	17	12	43	20	21
768745000	-46804.800906254815	-45411.32355013375	-1393.4773561210654	-45411.32355013375	477.38731554150763	0.48316985675631163	1.035451704429496	0.03597100920024439	0.4004835427260432	0.06375717089194859	0.021171786070575956	0.03850864371282817	1.8941086551020915E-4	1.4753819866677174	7.482192694270964E-5	5.502830588216194E-8	1.6702709759915344	-1148.0505951221448	65.76668455521047	310.3163095975945	501.21176923717996	787.709501927227	897.030306954586	577.2323116087209	58	13	5	45	18	31
768750000	-46834.00235981262	-45423.075350453495	-1410.9270093591272	-45423.075350453495	442.48379190838034	0.48316985675631163	1.035451704429496	0.042884167238499714	0.4004835427260432	0.06375717089194859	0.025363783357418988	0.03861696580672578	1.874378958204168E-4	1.3907089931636714	7.397994543073539E-5	8.35871543956018E-8	1.9003330329470995	-1141.0699062872884	51.46303912984635	157.8472064965603	353.2412271199512	624.6969018458384	910.5592548990969	439.58333563080214	54	8	8	10	57	33
768755000	-46822.390331302835	-45421.53202607511	-1400.8583052277236	-45421.53202607511	464.6997864508026	0.48957294562258524	1.035451704429496	0.04328772598848542	0.4004835427260432	0.06375717089194859	0.019170209811813735	0.04840355120828068	1.9445824872890466E-4	1.4971834071493195	7.294227110323624E-5	9.508535026024098E-8	1.825552485100731	-1132.3917666773355	58.14018607591993	119.4714653915976	309.12214680090716	398.21497591150296	869.4101958387834	333.17849476350636	56	4	9	8	73	20
768760000	-46838.73504868237	-45418.71838429344	-1420.0166643889338	-45418.71838429344	406.67747409337744	0.48957294562258524	1.035479839388162	0.03921954958225927	0.4004835427260432	0.06012232767361459	0.019170209811813735	0.04840355120828068	1.8589767578954485E-4	1.511689511907425	7.403675205709132E-5	6.074397466747961E-8	1.6292285979044994	-1149.0348610474575	48.60780847594574	113.0305423062618	436.72152390440687	844.9993495403596	780.4446070527199	159.93841148089254	51	7	29	22	54	7
768765000	-46827.75053359265	-45417.4818413881	-1410.2686922045448	-45417.4818413881	432.1142448421565	0.5028360309308645	1.0844623225341723	0.042337327024194446	0.3438519695756244	0.0540826064385824	0.024199276222816347	0.03915712638655434	2.0195161310470288E-4	1.4182354692713453	7.829373264186007E-5	5.979686966426782E-8	1.5500608169478989	-1137.5921151382254	49.17547376813219	90.58539323111843	533.91046415823	705.5798080709759	1070.8972276539303	497.5179998153884	57	1	1	10	74	27
768770000	-46818.373049496644	-45415.442929109915	-1402.9301203867292	-45415.442929109915	483.1898697198722	0.5099011488185161	1.2864812625900417	0.03412878351204781	0.3438519695756244	0.0540826064385824	0.019219076656505255	0.03915712638655434	1.9664983997797942E-4	1.4831447107518052	7.282691782743636E-5	5.224608810124211E-8	1.5328081261675492	-1145.3627383325324	70.48158163502185	210.9201886656416	881.3316829248105	407.82546477931845	870.3083293717119	531.4289769630914	56	4	21	10	49	30
768775000	-46847.783433280565	-45425.692934379076	-1422.0904989014905	-45425.692934379076	502.12544721498506	0.4671468973438151	0.9634715587020695	0.03412878351204781	0.33546177643717434	0.04022443923038598	0.020955985183121882	0.041639591511745386	1.9739668274147581E-4	1.5495702073108173	7.330672229766712E-5	1.0904134792488252E-7	1.926871441522973	-1146.9144875643515	50.445781058599984	252.74911432173917	1005.1821631447261	941.5129940496474	714.5848095517213	459.17159963397756	54	8	18	4	77	9
768780000	-46850.511980440526	-45411.155161519506	-1439.3568189210189	-45411.155161519506	542.4327612853608	0.4671468973438151	0.8429966475486063	0.038097642383282226	0.33546177643717434	0.05827992654777547	0.02132989694528858	0.041639591511745386	1.9158934034155616E-4	1.4123831479552147	7.107614713083155E-5	1.0952752047842793E-7	1.9150922924273581	-1151.1884326839406	70.26266750569206	217.75540947932208	789.0257104492534	888.9495750767596	1156.4097232623576	527.3257965279962	57	6	11	39	47	10
768785000	-46810.05755695915	-45405.988167138836	-1404.069389820319	-45405.988167138836	589.8685222026805	0.4852679610735374	1.0107841553886383	0.035056077592904404	0.3723668915641001	0.05827992654777547	0.02132989694528858	0.03442715715164008	1.8090399056549603E-4	1.385494991141239	6.956991776476133E-5	3.1140702759042806E-8	1.4010798469594823	-1160.2072115239016	65.0499080747997	384.48269924902155	818.8569384852509	859.8964122650423	1378.6415593724068	510.6618660874642	54	9	11	25	25	46
768790000	-46823.997779574296	-45417.297487241645	-1406.7002923326515	-45417.297487241645	373.6059128409684	0.4774751051510936	1.0107841553886383	0.035056077592904404	0.3723668915641001	0.05714601127541419	0.02132989694528858	0.051987714752280485	1.9279582678973772E-4	1.3806522270057822	7.672211610709674E-5	3.255334892375176E-8	1.35427970356867	-1163.236974355737	70.73217782404984	232.9169053500666	946.7348783889616	999.3707366969552	1267.8820951971388	480.1311046312693	53	9	39	4	34	31
768795000	-46811.69210970467	-45409.9663187399	-1401.7257909647738	-45409.9663187399	436.90217873209446	0.4774751051510936	1.0107841553886383	0.0366726434743471	0.3741778073438831	0.05714601127541419	0.018451508143766518	0.041836049285027384	2.0194570334738246E-4	1.4591434333249147	7.946186849947244E-5	5.988856155537693E-8	1.663324544602911	-1154.515100611452	55.08779853428719	185.27860887626076	966.8081794045161	1432.9532986225195	504.92571848000983	245.13713657121522	49	9	59	20	25	8
768800000	-46807.964650869646	-45402.94627184474	-1405.0183790249064	-45402.94627184474	449.4431895573517	0.4858831953764776	1.0391927089493904	0.032799913591500286	0.33518338967080946	0.05141477671139514	0.018451508143766518	0.03593399482901246	1.843675785401146E-4	1.5011154841670629	7.412626233794564E-5	6.653765402163532E-8	1.8308326766363263	-1152.662067022225	62.470139189732976	156.98452013531266	771.7895939192849	1496.383839572536	647.6626640857116	641.5155508966219	57	9	52	14	22	16
768805000	-46828.85769012859	-45413.81576103428	-1415.0419290943123	-45413.81576103428	396.7218652295206	0.4858831953764776	0.952934355374588	0.032799913591500286	0.3386585433830069	0.058758293904514446	0.018451508143766518	0.034432421523369366	1.778966762338388E-4	1.3659181308131236	7.78587877187598E-5	3.014688379025535E-8	1.3158952379620505	-1142.884935745829	73.69034619525426	611.6459757863414	758.4961537302422	1237.681911557215	527.1172132329133	128.60222021993496	60	5	39	28	29	9
768810000	-46861.791270065376	-45418.0703956806	-1443.7208743847705	-45418.0703956806	499.9612664286076	0.4858831953764776	1.1242532316484803	0.03807248649877254	0.34542800174622623	0.058758293904514446	0.023845396207556338	0.042206743361517016	1.8432446681859724E-4	1.4281071206380418	7.531324609308378E-5	1.2347398661061789E-7	2.0885281114122356	-1148.06955654889	63.912313796103504	330.3052708357443	836.245060736921	2578.8964327463136	1101.8540969887783	492.9526701594987	61	4	34	4	32	35
768815000	-46835.112096685385	-45399.2850282733	-1435.82706841209	-45399.2850282733	395.9526188623206	0.4858831953764776	1.1061467466450805	0.034188297996475665	0.34542800174622623	0.05308446839941932	0.020755231798594776	0.042206743361517016	1.89830114229733E-4	1.388301091773094	7.84530960316133E-5	6.27728530678363E-8	1.6075756792893003	-1151.5916169274053	68.77873479142671	411.4359122256627	1203.5774553946421	2736.6644112087056	1183.0483661809517	413.51850670507343	59	14	32	1	38	26
768820000	-46841.32166488102	-45402.66256841583	-1438.659096465191	-45402.66256841583	385.6503173947431	0.4881450549350482	1.1466317910387587	0.0374769374797019	0.34542800174622623	0.05308446839941932	0.018031091039876972	0.04223971083534772	1.865774694148479E-4	1.4480405687029168	7.865609554814311E-5	8.109703710302158E-8	1.677439266544854	-1132.2806036593572	56.19308651974897	218.53562810055897	979.5233273823814	750.8055560713049	1015.8807981907551	308.93806930445163	61	6	44	10	32	17
768825000	-46844.95514887155	-45432.88169946527	-1412.0734494062754	-45432.88169946527	446.61715006945656	0.4881450549350482	1.1466317910387587	0.03569289408520565	0.34542800174622623	0.04578629295366067	0.016125813684237975	0.04223971083534772	1.8920093200710213E-4	1.4904350573799279	7.858034806589125E-5	5.307721708620849E-8	1.5640297807202275	-1141.9294042175688	60.317319674957936	166.4831808683862	400.24247572682077	1438.2337413334503	1596.7175571382852	309.13073986689045	58	4	16	52	5	35
768830000	-46825.21077890959	-45422.78298939936	-1402.4277895102273	-45422.78298939936	402.1288860276929	0.4881450549350482	1.1466317910387587	0.03569289408520565	0.32946629637912644	0.05074215748034714	0.021859680901875247	0.04223971083534772	1.8978569263953458E-4	1.3939435215242275	7.913765406587072E-5	4.063934053950396E-8	1.416226784831332	-1137.0748098212644	49.03868457148862	106.88388371604192	408.7755532552784	946.5064440025216	1382.8176814108467	384.4992899514665	54	6	14	37	23	36
768835000	-46797.54556328579	-45407.531741673985	-1390.0138216118103	-45407.531741673985	393.95017555583524	0.4881450549350482	1.1732983861131991	0.040207179294103695	0.3290819871361719	0.05840903870846416	0.021859680901875247	0.0385045793709479	1.8850238323343872E-4	1.433953796734081	7.950362824286112E-5	3.6494756016374356E-8	1.4173009270696528	-1145.445189937617	64.2022205036136	154.5589376594719	1027.080496923528	881.8785670587524	1636.475001591877	393.5566482844419	58	5	10	51	16	30
768840000	-46825.07224962226	-45407.65419271163	-1417.4180569106343	-45407.65419271163	376.71440089980297	0.4680525312471978	1.0065580412358783	0.040207179294103695	0.3290819871361719	0.05840903870846416	0.019822236809942925	0.043084648447425385	1.9214496928393545E-4	1.4281819474399495	8.134084851031417E-5	6.138894232515707E-8	1.5632449275782256	-1135.7286311244936	57.75693835399952	290.19892124709406	967.1295603306546	938.0356269177618	1063.7150477107887	362.2592557179082	56	10	21	25	32	26
768845000	-46828.90802830931	-45411.45714608654	-1417.4508822227708	-45411.45714608654	369.8241864983122	0.47463124370496645	0.9901683436731553	0.03359525584249305	0.3472974809802085	0.0506704797014535	0.022757109467119202	0.04270160061589698	1.8020533408234684E-4	1.4478153382910435	7.822134406254506E-5	7.925655498786033E-8	1.7294019462309191	-1125.4936852908818	47.81712543148859	115.95882231067861	636.9917387734994	947.0270096767249	1470.886040641951	446.5213245437223	58	9	4	56	9	34
768850000	-46812.79096791461	-45404.5692300694	-1408.221737845209	-45404.5692300694	390.7300048176581	0.48265532399470046	0.931359593736805	0.03636222986843567	0.3695741379165534	0.05803482941587761	0.022757109467119202	0.04381242295636433	1.7837899475712547E-4	1.4370563834902612	7.50462292689548E-5	7.28455116214195E-8	1.7578138820812153	-1135.5019738106355	49.32131690520127	138.3904399459415	680.4523572973303	1417.666086617809	294.098384834761	298.3233349130654	49	18	4	69	14	16
768855000	-46809.904444401065	-45400.27346937	-1409.630975031065	-45400.27346937	421.92470706287367	0.45034209962328875	0.931359593736805	0.03907308787235397	0.36941118061916256	0.05803482941587761	0.022757109467119202	0.04381242295636433	1.82666965583036E-4	1.4917301284819877	7.389183716932943E-5	1.166588907070978E-7	2.159147801788558	-1143.675066222761	52.08026199769027	152.55618339443745	268.7396327664577	942.0997160989078	1297.510740748284	254.9186317838713	58	2	4	51	24	31
768860000	-46846.780966224826	-45407.01488989748	-1439.766076327343	-45407.01488989748	375.924418474765	0.45034209962328875	0.931359593736805	0.03907308787235397	0.36941118061916256	0.05803482941587761	0.02042823572736942	0.044832725956155825	1.7540836958733868E-4	1.4803482946065343	7.337614768292457E-5	1.597281899427542E-7	2.370468671055551	-1142.7129003093587	52.83956394205662	80.74937222340418	490.17854391758925	1170.0632992216385	1420.670492126703	208.52433169451044	39	22	3	54	23	29
768865000	-46842.55926544045	-45405.07254872207	-1437.4867167183825	-45405.07254872207	353.29780173775544	0.45034209962328875	0.931359593736805	0.03827308506729386	0.3666401455724912	0.05593762819984697	0.024317634798969638	0.044832725956155825	1.779620727982857E-4	1.2968434535854714	7.882359007553784E-5	5.853465469343172E-8	1.5063494451381476	-1122.4311117997722	49.87596317176587	86.7829868816998	410.40291437063263	931.590748706413	1238.3640679967107	246.697512207656	54	12	11	36	30	27
768870000	-46862.4268583937	-45410.04189477965	-1452.3849636140512	-45410.04189477965	313.09698904060144	0.4522895780733444	0.931359593736805	0.03262735860920959	0.36273336602092554	0.053756827815592316	0.015586607143982455	0.044832725956155825	1.8238636825495852E-4	1.3026578563254827	8.69234063802048E-5	9.590847185607332E-8	1.7208511088119587	-1115.7637442174891	53.44658836001329	78.12030420148434	210.88439971540834	689.8361815577604	1509.6828756920015	212.74812142748073	57	3	7	41	37	25
768875000	-46869.47532210025	-45409.6578516595	-1459.8174704407504	-45409.6578516595	315.373529332594	0.4522895780733444	0.931359593736805	0.04122475045704862	0.36273336602092554	0.06638304034539093	0.02106033330598669	0.044832725956155825	1.6849733370094427E-4	1.3031239480288086	8.46496732184612E-5	5.679143555009035E-8	1.4694765412860509	-1115.3008632609854	45.82071185377176	106.34411085137617	384.7550068393728	883.2256644574272	1171.8166859684013	184.41673150485065	50	8	2	54	30	26
768880000	-46884.27050741336	-45420.532250625474	-1463.7382567878872	-45420.532250625474	339.67488217535856	0.4534164353670244	0.9201704985591458	0.04122475045704862	0.36273336602092554	0.051021046705155934	0.01813371888385675	0.039814940757547684	1.79423714465385E-4	1.3438227461724006	8.75659744417652E-5	1.2000284211003175E-7	1.8812231001045907	-1119.9830905680208	58.99129062184669	148.2250702153431	645.1397891555624	859.3368675560297	1572.0823283005536	218.5679466735651	55	2	5	50	33	25
768885000	-46860.311041652734	-45406.60637002674	-1453.7046716259913	-45406.60637002674	360.8081078298215	0.4534164353670244	0.9201704985591458	0.03698352039453755	0.34321205675082916	0.05375902591420967	0.019339039306000668	0.04541068418996162	1.8904195915612397E-4	1.394448612460844	8.841627355580193E-5	1.2514434616498768E-7	1.9096392275955418	-1123.301929452531	48.404546713873806	195.641399929979	927.9060329751272	1310.538849188748	964.9421053325061	276.2292126505961	58	5	19	36	26	26
768890000	-46821.556265145846	-45391.88657534395	-1429.6696898018952	-45391.88657534395	386.44458455135816	0.4534164353670244	0.9201704985591458	0.037006257858888815	0.3457115291121254	0.05925547696039853	0.02417141292777549	0.03846462402905435	1.897315495803873E-4	1.470596800348187	8.274877288164458E-5	7.396438770309952E-8	1.642923794734833	-1134.1363604629355	56.09481341375561	183.73241440853317	698.082534137438	1858.7212509354783	756.9109923433447	249.9338589071589	59	5	49	15	21	21
768895000	-46837.8528211113	-45414.490891636626	-1423.3619294746723	-45414.490891636626	317.43667902219084	0.4534164353670244	0.9201704985591458	0.03874105899175397	0.35024962116545744	0.05061787515450008	0.02417141292777549	0.03846462402905435	1.8768579839776323E-4	1.4510196331782417	8.712238943506107E-5	2.3167221897094496E-7	2.770613278471881	-1135.561993903737	67.76678713808379	517.186756116884	1038.614880730439	1304.7733407704827	1027.3529833771333	334.18592640664076	59	5	35	12	32	27
768900000	-46803.401413506646	-45411.15129751171	-1392.2501159949416	-45411.15129751171	329.00445875526157	0.46247191499933243	0.9201704985591458	0.03874105899175397	0.35024962116545744	0.05061787515450008	0.0252032603614167	0.03599215517788562	1.9262473077297175E-4	1.4798869204324516	9.324215214989158E-5	8.238654941913725E-8	1.786368734097882	-1123.5987533443006	49.914133475571134	256.49527702202175	979.0637643580193	966.5489020419102	277.7650253237908	239.4781339511557	58	3	38	43	6	22
768905000	-46822.15560362295	-45407.74115879499	-1414.4144448279624	-45407.74115879499	288.99574384481866	0.46247191499933243	0.9766358165658803	0.03964325214451478	0.32051764932922366	0.05061787515450008	0.020067839666519226	0.03599215517788562	1.9299457459207985E-4	1.406603671584233	9.326977165949823E-5	8.25794702084395E-8	1.7417325790978297	-1132.5951694477417	72.41821792567751	203.7874462813299	791.656775521631	724.055489457748	301.5198122031818	250.83896179078192	60	5	48	32	13	12
768910000	-46816.59749713695	-45395.80179439657	-1420.7957027403827	-45395.80179439657	302.07124299630215	0.46247191499933243	0.9766358165658803	0.03545430370950468	0.3296702666799648	0.06158213095414206	0.020067839666519226	0.038918933639541305	1.8590098836295703E-4	1.385013716950612	8.927021652326204E-5	4.178562111944508E-8	1.37974416272595	-1128.5180485038322	47.977465076231255	312.7221338614978	1419.4856514528237	951.3066066128931	1183.0368430531562	288.7446738957174	62	2	36	25	19	26
768915000	-46840.92835363751	-45407.62962324541	-1433.2987303920977	-45407.62962324541	278.78602966793324	0.46196654229066547	1.0045565167594737	0.03545430370950468	0.348627683585976	0.04836503558214976	0.020067839666519226	0.038918933639541305	1.9669817679141043E-4	1.3391261549101208	9.84684226453284E-5	6.075321156779328E-8	1.4530206932470497	-1119.7353827972163	50.77031002841197	185.80377165086534	940.406488547416	930.1592254513182	523.2016043718439	228.04777390132662	62	1	49	21	14	23
768920000	-46895.77575585737	-45445.551045061206	-1450.2247107961648	-45445.551045061206	278.70725157839314	0.47655839869751193	1.002058366026557	0.03545430370950468	0.3660643803680633	0.04836503558214976	0.01967236448020321	0.04011962134295259	1.8615645074911654E-4	1.4319550000547916	9.08467236203501E-5	7.823669954737847E-8	1.6573802599842407	-1131.9780156188397	54.10303965516424	229.50977827726751	1118.876953768179	1619.1102825552182	678.2695291837451	191.91766541838103	59	6	53	13	9	30
768925000	-46853.99274569248	-45428.06909377544	-1425.9236519170358	-45428.06909377544	266.3749187118177	0.47655839869751193	1.0221756030053124	0.03256732774859696	0.3627963983646479	0.05254750762303223	0.01829273672563702	0.037053250583484236	1.855579822176314E-4	1.295612306448665	9.504399456979954E-5	5.303004392932782E-8	1.4800615882098138	-1123.678009773028	53.779620047048624	148.55825976879223	977.7515582935929	1106.5229097480112	669.35100331334	225.85097895994178	59	2	66	3	10	30
768930000	-46836.448955566935	-45421.46721976651	-1414.9817358004195	-45421.46721976651	244.8827434482691	0.45608414744278547	1.0221756030053124	0.03438778593484388	0.3627963983646479	0.05254750762303223	0.016286369015856138	0.037053250583484236	1.9097710306134288E-4	1.2650704529736987	1.0457788229926647E-4	3.893660255851548E-8	1.2711153465304135	-1109.1107607289396	49.36248094638794	179.72991854806418	708.1676526259301	771.3513979386696	900.5436158050466	114.79082290820611	53	9	20	53	11	24
768935000	-46811.61887312854	-45397.84125052804	-1413.777622600493	-45397.84125052804	203.91754904687758	0.476982494282195	1.0417701754424584	0.03438778593484388	0.3744556813036315	0.05254750762303223	0.02221719489693268	0.037053250583484236	1.868469696393931E-4	1.279777633044564	9.9447052765149E-5	4.554900105216055E-8	1.3955663160965737	-1112.8416296562687	60.070017214888196	207.45384022405432	807.7503287209518	1374.5539758850698	443.0118905105245	154.02793126666418	58	4	36	43	4	25
768940000	-46835.07325050382	-45405.364918992316	-1429.7083315114994	-45405.364918992316	203.5327145276968	0.44992170141426263	0.867928785242419	0.0370080351795727	0.3744556813036315	0.05135272558149065	0.02221719489693268	0.04108387217199558	1.8854332059198297E-4	1.3378262420560736	1.0183373969800008E-4	5.318907131291926E-8	1.4030247237024582	-1106.55871690292	68.59792707212283	327.1105850879123	675.4464578400817	1086.0121108351486	1327.865238203118	135.63192262920498	59	2	51	32	1	25
768945000	-46836.723059823395	-45407.21102988779	-1429.512029935603	-45407.21102988779	196.99847539967982	0.45407038620880735	0.867928785242419	0.03040400176056625	0.34371138567562987	0.048810062752129804	0.018814067795535655	0.04108387217199558	1.918677495489569E-4	1.3658622918436463	1.0611105997251442E-4	1.1036096351571468E-7	1.8360414105954481	-1100.3801822944808	50.646685095223475	214.40336271890297	834.8534742915353	520.2498654099577	526.4466878086639	128.15075594753097	61	1	68	15	13	12
768950000	-46824.15988498176	-45398.01979449377	-1426.140090487994	-45398.01979449377	201.60143534345045	0.43586802623623816	0.867928785242419	0.03891757611812267	0.34371138567562987	0.06028501567635517	0.018839240373243398	0.03853079283307899	1.948489393430122E-4	1.3816114617549902	1.0877999748028909E-4	6.679954106229989E-8	1.4667845686218446	-1096.5244647341901	55.340758180210855	281.2269297210942	697.1246923707754	211.17236334471073	770.2087085446868	134.10378386625325	57	4	58	3	29	19
768955000	-46844.20927601834	-45418.239172002184	-1425.9701040161503	-45418.239172002184	199.23061408631585	0.43586802623623816	0.867928785242419	0.03891757611812267	0.3341740877228777	0.06028501567635517	0.022347523714534877	0.03853079283307899	1.9465983147723127E-4	1.3550586902898585	1.0869696753213804E-4	9.035484745017185E-8	1.5908437195521956	-1087.7750330386118	31.402123499230456	73.29078232608363	646.2277379193764	498.94323446063686	398.4440994589354	133.21993877696377	51	10	54	27	8	20
768960000	-46836.751688622375	-45396.134359206655	-1440.6173294157204	-45396.134359206655	224.12835639890045	0.43586802623623816	0.8984747752247985	0.03891757611812267	0.34401498150156057	0.06028501567635517	0.022347523714534877	0.038379340263678494	1.9154685140752566E-4	1.4187156748161494	1.1023561337532735E-4	8.128774601037254E-8	1.4840551668404574	-1084.4814683201557	31.92253042064401	94.79653827182315	575.4196463286727	1068.787791708264	152.57811372055951	52.1529748953472	54	7	52	37	15	5
768965000	-46887.336096740895	-45407.9018235785	-1479.434273162395	-45407.9018235785	222.87524134720675	0.41571670599161614	0.7393880350572871	0.03891757611812267	0.36595080208683706	0.054648199420080035	0.022347523714534877	0.041692976104349806	1.8907883188159567E-4	1.3003524532074928	1.0623049025148613E-4	1.3952986572090137E-7	1.7541201131566262	-1097.3541748758385	38.34839332836103	163.1586069719788	693.1370993189498	631.467107000737	246.70983739686147	125.78467747114458	50	13	52	34	19	2
768970000	-46889.70830470307	-45436.366113157565	-1453.3421915455046	-45436.366113157565	233.51321899264028	0.41571670599161614	0.7393880350572871	0.03891757611812267	0.3417399254447488	0.054648199420080035	0.022089077350141623	0.046254023713742425	1.8613038341073915E-4	1.2820238054353401	1.0463450190328845E-4	1.1719627335461182E-7	1.784357669465935	-1102.1995167215264	40.86499638428405	196.05259806826717	799.0867296662622	1199.2965322629502	307.4413220659713	89.20823384833113	51	12	43	38	15	11
768975000	-46879.08787442124	-45431.80447558588	-1447.2833988353566	-45431.80447558588	216.15967965372883	0.40155881237813307	0.7393880350572871	0.04095981740954105	0.3417399254447488	0.052258876358036534	0.019067439008768276	0.040081953523422705	1.89493118052192E-4	1.3493410840762081	1.0905959668995453E-4	8.898371542297789E-8	1.6275118756367346	-1115.6320709626693	58.54698936849363	171.5392374907329	645.7621886372638	582.0842032488949	187.62508966877212	131.82369621110212	49	19	57	18	21	6
768980000	-46834.48312739495	-45411.77370768524	-1422.7094197097083	-45411.77370768524	221.00596450128086	0.4163738627332254	0.7393880350572871	0.04095981740954105	0.3417399254447488	0.052258876358036534	0.022630417456548202	0.040081953523422705	1.849207905069087E-4	1.3745582755460357	1.0074727473674822E-4	5.792773973265871E-8	1.4718803770310818	-1111.2505986412987	58.86859362346087	301.28881451187294	734.3886606360805	1369.7752860161013	322.4025574336184	128.18525565636264	51	21	47	19	21	11
768985000	-46841.93048057293	-45414.87569639124	-1427.0547841816942	-45414.87569639124	256.3876186044475	0.4163738627332254	0.7996772110951408	0.04188019107565462	0.3494865729224214	0.047409442866995034	0.022630417456548202	0.040081953523422705	2.0380083787191326E-4	1.4406077423186756	1.0143895831189524E-4	8.970342839841977E-8	1.6120493254526094	-1121.5642508290712	61.04708870972354	112.41628691787928	866.4847070447423	1075.3975209149876	387.62702824383666	109.99709428253125	53	5	37	40	21	14
768990000	-46835.32013266795	-45420.5136804977	-1414.8064521702438	-45420.5136804977	261.8786599141433	0.4163738627332254	0.7996772110951408	0.04188019107565462	0.3494865729224214	0.05674102991084043	0.022630417456548202	0.040081953523422705	1.9444417259626836E-4	1.415198573869272	9.308301034428992E-5	8.29934651177593E-8	1.772422762091475	-1123.5602287598613	44.361948502289756	183.83357295983217	446.73998417931244	1209.6524202566784	1559.3029149127847	178.6007486953744	49	7	16	58	14	26
768995000	-46847.63351406236	-45439.909851394965	-1407.7236626674019	-45439.909851394965	280.5184911617161	0.4163738627332254	0.812851389559324	0.03385233943278692	0.3494865729224214	0.05674102991084043	0.021819702749535003	0.038682100594253456	1.9533767609388546E-4	1.4638113109477473	9.38461868746481E-5	7.5777578091297E-8	1.6426499924108446	-1122.5287306091136	44.886521353499134	106.39968742491683	433.54239931473205	868.08914905844	225.34339135393282	99.51765517988501	46	4	33	58	18	11
769000000	-46814.841338506434	-45414.88498229952	-1399.9563562069125	-45414.88498229952	329.37210633148516	0.44222350102668456	0.9525940508697959	0.039582908362503624	0.3494865729224214	0.05674102991084043	0.021819702749535003	0.04232080712688821	1.9337522331139886E-4	1.3530358475688253	9.603416819929466E-5	1.1920761866927919E-7	1.9593768229021087	-1103.1448895766678	46.70057901535557	184.2312065784674	811.6896711801514	910.6883099129	564.4520380552319	154.44788540888254	55	4	43	39	9	20
769005000	-46863.71848607041	-45443.310808466405	-1420.4076776039997	-45443.310808466405	328.75286837722945	0.4492417845939948	0.9525940508697959	0.03492509233032558	0.3528452117675672	0.05674102991084043	0.021752668392902127	0.04218632148574384	1.972391706738727E-4	1.2827836465615818	9.794773586582403E-5	7.052744545201922E-8	1.5325427109556455	-1110.1684173943506	53.305060194012476	233.35718562900507	388.0116298321094	906.5968693757304	363.70469912162247	252.77729148823434	54	4	17	63	16	16
769010000	-46852.5634474103	-45428.276795897604	-1424.2866515126955	-45428.276795897604	315.6368869228218	0.4492417845939948	0.9525940508697959	0.04365100569433373	0.3648345402280407	0.05674102991084043	0.016535657763222633	0.04178285305830257	1.8648409550357719E-4	1.298658668189996	9.350168119027981E-5	5.071700535704335E-8	1.4506332612797852	-1124.028352597273	64.49831779799125	217.08162577334147	447.19692507589417	817.0326546798989	325.69636000626946	192.95244062474714	53	5	8	75	15	14
769015000	-46837.54666562948	-45423.398236137014	-1414.1484294924662	-45423.398236137014	272.524137359263	0.4492417845939948	0.8411879997630121	0.04365100569433373	0.39142587541856105	0.05674102991084043	0.016535657763222633	0.04178285305830257	1.9767774970835215E-4	1.3303711321978442	1.0284156444091638E-4	9.239358807477805E-8	1.7316966221776962	-1111.740796115887	48.17736680801124	177.38830939397735	888.5999489675786	724.102170426223	316.4614161058991	135.74610351717843	54	9	4	83	6	14
769020000	-46850.16460768522	-45425.81957462365	-1424.3450330615665	-45425.81957462365	342.1234584383	0.43792625817312014	0.8411879997630121	0.04365100569433373	0.3562374907270002	0.05674102991084043	0.024552897158082135	0.04178285305830257	1.9578141106660162E-4	1.4575816464901268	9.65820610544087E-5	7.741840085443316E-8	1.6277963799231443	-1120.927336688802	51.54883404555641	136.3787634902238	554.2020429780218	806.9029191417898	301.3829671655123	182.73928811997445	50	12	13	73	11	11
769025000	-46841.6272390726	-45415.915153722744	-1425.7120853498545	-45415.915153722744	292.4288268868026	0.43792625817312014	0.8411879997630121	0.03861784728093761	0.3562374907270002	0.05674102991084043	0.020404413439563233	0.04178285305830257	1.9740136928658665E-4	1.4458234469241515	9.924122213075472E-5	7.121767230045886E-8	1.5219523051866737	-1114.9627258806279	62.937187706548464	161.2869987454191	728.6164957393535	689.7954063657022	707.5320668635454	146.12747699112714	56	13	4	69	15	13
769030000	-46837.886616741715	-45418.299619204874	-1419.58699753684	-45418.299619204874	274.70901704716505	0.44050243067017314	0.8552067690489858	0.03660915365203164	0.3698090810877298	0.05559372704142032	0.023075314716556293	0.04659909808942489	1.9202439365840373E-4	1.3601894260248795	1.0035408041557586E-4	5.674909673996441E-8	1.4613799244658896	-1115.7511600022697	58.785147341919284	330.8219483754382	677.7498814559169	794.4937384300275	486.49865043943834	129.40810015828418	54	20	15	54	11	16
769035000	-46842.877758958435	-45441.449977418044	-1401.4277815403875	-45441.449977418044	302.502295005221	0.44050243067017314	0.8365243331029598	0.03660915365203164	0.37322413767159673	0.05416074935885849	0.023075314716556293	0.046764020272488584	1.916933864164308E-4	1.3634758996416991	9.764310503795654E-5	7.099852264317283E-8	1.672032239709488	-1122.7366789724954	80.2617846379278	180.98474477782716	934.5003426995668	1067.5766921257948	735.3079010769153	223.72733537293695	58	13	30	43	2	24
769040000	-46829.971379877075	-45417.52405475499	-1412.4473251220825	-45417.52405475499	349.0179973487341	0.46618077368999594	0.9432559260647131	0.04147552551910286	0.37322413767159673	0.05416074935885849	0.020244476943987715	0.04149178960171014	1.787846282026825E-4	1.4379742113560703	9.088944983793095E-5	4.628694052448738E-8	1.4385974830040316	-1113.6758134037423	75.17527422449889	258.68692156448685	1065.669340641935	843.7125505638663	622.209656888986	102.97825209173685	57	17	47	18	6	25
769045000	-46831.87512733884	-45418.24596070684	-1413.629166632001	-45418.24596070684	245.87636586116386	0.46618077368999594	1.0897314804340872	0.04147552551910286	0.37322413767159673	0.05590151591276049	0.021114292106865794	0.03698095192553803	1.919156510903803E-4	1.3801609109521762	9.338340389829514E-5	5.720649594296267E-8	1.522688043041119	-1127.4070089620357	72.77407489599008	277.434331770495	874.1810121434969	1319.082262377078	245.95364198919262	135.61698093959478	59	17	21	46	18	9
769050000	-46826.58007642641	-45399.868006025165	-1426.7120704012482	-45399.868006025165	247.56714220651736	0.46618077368999594	1.011063329952775	0.04049771241660042	0.37322413767159673	0.05613086053567856	0.021114292106865794	0.04136338785186092	1.8990238925245518E-4	1.389702189081425	9.103281140582288E-5	6.502879851073918E-8	1.5803119380735564	-1132.199918234144	87.67938941502699	227.77457212675137	976.860103578642	1048.436134334463	219.0983412657921	253.34028251423834	62	4	8	71	10	15
769055000	-46840.294388892515	-45423.40230604432	-1416.8920828481919	-45423.40230604432	267.97053472920106	0.46244363321907406	1.011063329952775	0.04049771241660042	0.37322413767159673	0.05613086053567856	0.021114292106865794	0.04223602897205551	1.9747651742893266E-4	1.382162077150778	9.490346926679453E-5	1.1465147768287347E-7	1.9651502954370268	-1128.8315263473398	54.320461229709714	111.0978990750805	541.9236736193683	1275.9559515075684	373.33282292776767	163.90377671284776	59	5	19	52	12	23
769060000	-46815.400672413045	-45409.42438096597	-1405.9762914470812	-45409.42438096597	235.06922609986498	0.46244363321907406	0.8902901134899498	0.04049771241660042	0.34340488142864034	0.044020064782841505	0.017037398384202887	0.044091468373428616	1.9862550154262467E-4	1.408813632966031	9.54490305517904E-5	1.1578719357118698E-7	1.9519417678024327	-1131.4272167806319	74.10148017401485	273.26709074675864	555.3470395199138	1288.9036959892278	387.77844805415634	169.73368198417725	58	9	6	65	9	23
769065000	-46810.267605941044	-45415.18787841741	-1395.0797275236298	-45415.18787841741	230.38505331316023	0.4475649214386292	0.8902901134899498	0.03955741438430946	0.34340488142864034	0.044020064782841505	0.021306067439892742	0.03456592636704527	1.9357392416606393E-4	1.431464256843387	9.40369914280416E-5	5.7405320221634396E-8	1.6615650820962848	-1146.9581288154288	51.60584154471342	134.64337530569168	426.0830747030238	888.719497706998	643.2264550710145	296.20678143871055	53	8	8	64	6	31
769070000	-46827.343142105	-45415.10401946162	-1412.2391226433779	-45415.10401946162	237.3259773038676	0.4475649214386292	0.8902901134899498	0.043091617749240724	0.34340488142864034	0.061485615233957375	0.021306067439892742	0.041484708360918846	1.8848260064344846E-4	1.4642274400433117	9.035502095269849E-5	1.739601713770816E-7	2.4298499619098752	-1133.4101372354019	74.1248160454162	88.81915556052944	227.47449760296348	881.8275398505111	464.1126671400072	317.95457626714506	9	52	4	70	8	27
769075000	-46806.86650401323	-45397.33412168313	-1409.5323823300973	-45397.33412168313	248.5478719169484	0.44063128837932386	0.8174872254865697	0.040598364463327624	0.34340488142864034	0.061485615233957375	0.02175091632950289	0.041278141085129456	1.9363766133288123E-4	1.4439903059951849	8.976318931183002E-5	8.297640017478681E-8	1.7887073768866588	-1129.8504592615925	80.33372810663748	48.71413756759039	123.80649556011116	965.7387939489389	1673.9158204675966	300.9151453442799	7	52	9	59	8	35
769080000	-46822.9765462598	-45401.24996899679	-1421.7265772630146	-45401.24996899679	279.311707419023	0.44063128837932386	0.8666845056687056	0.03801096047892464	0.3364046756161547	0.04923293185427489	0.02175091632950289	0.04793980843558358	1.818327625306313E-4	1.3232575032032088	8.60163470136642E-5	3.78035663771512E-8	1.415792261894143	-1147.7600206881245	130.4170215073053	82.81388274147699	346.47064213489836	1116.3881935774225	264.3750022832163	214.49015810228966	13	46	11	72	17	11
769085000	-46818.595650884345	-45397.50287568109	-1421.0927752032517	-45397.50287568109	255.33632029073337	0.4592635012250682	0.9401750712398743	0.03801096047892464	0.3364046756161547	0.04923293185427489	0.02175091632950289	0.03848734048710148	1.880122556667046E-4	1.4957926494802276	9.048954157483681E-5	6.944335443826019E-8	1.6631168654853838	-1136.5204807413481	70.01166452537517	70.37580360158199	268.87548185705754	1091.7982559698344	473.025995691303	136.9344120299542	1	57	17	53	35	7
769090000	-46844.4257965772	-45413.95793030853	-1430.4678662686676	-45413.95793030853	229.07380543888058	0.42379208980523286	0.8815069725654182	0.03801096047892464	0.3326603134299652	0.06507177771630886	0.01868512180014703	0.03866227299560349	1.9295669729325803E-4	1.4153404677411119	9.3750877486261E-5	8.253236230363749E-8	1.710987038941239	-1139.1750822240997	184.5532688288698	83.26369096816961	307.5752871408132	1107.5192268137673	881.7162768817086	56.34824488342614	2	54	14	51	39	10
769095000	-46841.625725395315	-45402.955955044206	-1438.6697703511124	-45402.955955044206	267.25693525837175	0.42379208980523286	0.7769218011323386	0.03801096047892464	0.3529094607134238	0.05491236401811198	0.01868512180014703	0.05186612072134685	1.8610625835779437E-4	1.3346350443285342	9.178217130482977E-5	3.610151115460137E-7	3.029714797574541	-1136.5772447538434	91.84649925468464	61.47055635905673	397.271247982249	1199.9674779565346	399.50056537742034	52.89239596757528	8	54	9	48	42	9
769100000	-46828.62016769431	-45423.06454479969	-1405.5556228946252	-45423.06454479969	266.59275871614005	0.4523372857783884	0.8449582817901774	0.03801096047892464	0.3529094607134238	0.05491236401811198	0.016309271768015006	0.04343626307003129	1.8164563022217385E-4	1.3081218036310516	8.656381105841425E-5	6.140322815560755E-8	1.6790945441883294	-1136.6379650235056	112.9799747255928	59.24929926586244	307.35373429585917	1260.592861941226	822.8504711823504	43.932620457295485	5	56	4	39	56	10
769105000	-46830.78490236575	-45412.282957207	-1418.5019451587505	-45412.282957207	313.91985986492904	0.42455821080023864	0.726441558514194	0.03801096047892464	0.3529094607134238	0.05491236401811198	0.020868243215830144	0.03987817928042308	1.7814009183131255E-4	1.3131074303814123	8.509406219274062E-5	7.022613638063079E-8	1.7627539388124076	-1142.8408013318424	186.10057150425044	75.99612642409872	451.193414758373	1023.9446886749315	853.1371706537388	43.17469795529718	7	54	3	39	57	10
769110000	-46826.41123784581	-45399.51533910821	-1426.8958987375988	-45399.51533910821	223.5101290975847	0.42455821080023864	0.8229336821591182	0.03801096047892464	0.3529094607134238	0.05696252960591016	0.020868243215830144	0.043743321375232694	1.737013997496428E-4	1.4036147631467957	8.441241655297753E-5	6.546537599081585E-8	1.7452156628363922	-1144.33765231246	38.248079814471126	72.22197549582712	263.0592897910415	1358.6646452589162	575.0329536383996	107.17342772361756	17	42	5	75	23	8
769115000	-46844.72658139059	-45420.67413224551	-1424.0524491450776	-45420.67413224551	224.24968892957114	0.42455821080023864	0.8817349792836822	0.03801096047892464	0.3529094607134238	0.05696252960591016	0.020868243215830144	0.0410534654959934	1.8566589690526694E-4	1.3599723930519216	8.898777839560295E-5	7.604050136114974E-8	1.7974430380773498	-1142.2730556514869	32.78805069966091	88.19556430673092	432.03145301540644	1179.808099037624	352.9606386964739	43.99015538635706	28	30	6	76	26	4
769120000	-46848.076869101664	-45400.50367397335	-1447.5731951283165	-45400.50367397335	203.7403940477496	0.46195514306623764	0.8817349792836822	0.03870371199695708	0.3529094607134238	0.05696252960591016	0.01797925167769376	0.044511934499141516	1.7627645742735758E-4	1.3733956443129351	8.665468863871188E-5	8.176352956051516E-8	1.7379606629912991	-1134.9528229219732	52.9305793694073	63.046606815499075	363.7512654106746	1021.7428866335144	486.7019324253233	69.29113718265886	22	36	12	68	23	9
769125000	-46840.51836916645	-45406.78624370968	-1433.7321254567723	-45406.78624370968	223.16058842484227	0.4602477754582495	0.9890321322698731	0.03870371199695708	0.3529094607134238	0.0540653403264882	0.0226470402537085	0.044527819608734254	1.7618555865437627E-4	1.3615565420505693	8.816211487335001E-5	8.600692484907815E-8	1.9075481438386492	-1134.4223276014802	34.7429802183165	74.8342545461053	261.74234628344635	1101.2056579313457	531.3261113509188	106.80951250557611	12	42	5	77	27	7
769130000	-46809.9198822298	-45400.558432396785	-1409.3614498330114	-45400.558432396785	218.24947493779155	0.4743250620665224	0.9890321322698731	0.03303153611492465	0.3529094607134238	0.06119757791817846	0.021210453313891788	0.0347073256635917	1.717065301451217E-4	1.391672066269109	8.944131998453937E-5	4.2043576179784893E-8	1.466168711216091	-1122.2678055990389	120.75632816753573	55.5849412422135	411.53302027011364	971.7001613486489	254.1466486206056	60.34676952699271	2	56	12	78	16	6
769135000	-46843.0549797901	-45413.16467138516	-1429.8903084049348	-45413.16467138516	197.38500164256794	0.4668589559201976	1.0730515973320292	0.03303153611492465	0.35917758651716447	0.05529645537295515	0.021210453313891788	0.04707738567352208	1.723248717228238E-4	1.3860237278725291	9.064777018195149E-5	4.97551644278367E-8	1.495158224628655	-1123.0554851496925	52.84996418672606	58.306167415808325	343.0509094867762	966.1509051809853	705.3940149996138	120.15427317996794	12	46	23	70	3	16
769140000	-46814.21701362846	-45400.60587324496	-1413.6111403835023	-45400.60587324496	224.140191490202	0.4668589559201976	0.9613733336510031	0.03303153611492465	0.3198667706111345	0.0487919244757482	0.021210453313891788	0.041659592938870865	1.881361245225442E-4	1.3236579920779983	9.529528023136702E-5	1.0090945319265129E-7	1.913300287298054	-1114.006486366597	25.187336308596397	50.3398184881278	187.53835597818062	937.933115354375	740.3751439418176	197.25623198815038	18	34	7	59	30	22
769145000	-46835.78508259343	-45409.064512909834	-1426.7205696835927	-45409.064512909834	254.2949103596761	0.4613647271613265	0.933000821767482	0.03149741599880925	0.3198667706111345	0.043347776549314744	0.021210453313891788	0.041659592938870865	1.8895672356851765E-4	1.2905840280605776	9.792005898328196E-5	5.867039783789741E-8	1.5101214619422685	-1117.598370199907	42.418251047459826	75.46746089209795	208.30570161181112	809.2872278628738	261.70060851757916	137.72233896731137	28	31	1	95	3	12
769150000	-46840.84098848155	-45406.25161468767	-1434.5893737938743	-45406.25161468767	211.5961461145051	0.4177031197338943	0.8439433556116048	0.036995017171398366	0.3193454818348329	0.040596158051660745	0.021210453313891788	0.041659592938870865	1.8008474240139552E-4	1.331581013362535	9.413865729427626E-5	7.93052241158707E-8	1.7161859744680474	-1128.8051461765797	39.41058779592445	54.56382412257463	231.0087743853792	836.3637249098354	387.4675300189926	14.731339325123962	4	52	7	86	18	3
769155000	-46858.85630496046	-45420.01736088365	-1438.8389440768153	-45420.01736088365	235.48599218071215	0.4091607130865989	0.7851307639159867	0.036995017171398366	0.3503980157587879	0.053379853739071184	0.02247595894940857	0.041659592938870865	1.8538976524168778E-4	1.3279211190190159	9.473566994761661E-5	5.809605381118889E-8	1.4405923236426088	-1124.7649961961895	26.095473223590552	74.5093253919772	315.15052190610754	845.3969545960636	475.47065429413544	39.17538314352484	7	52	15	67	22	7
769160000	-46839.97967637036	-45414.90820128935	-1425.0714750810166	-45414.90820128935	257.9993206552511	0.4091607130865989	0.7851307639159867	0.036995017171398366	0.3503980157587879	0.053379853739071184	0.01974232944236779	0.035246669829720155	1.9017224402705576E-4	1.4457953238741046	9.153690360893509E-5	9.109909848707097E-8	1.8429385390271569	-1140.7168759420556	84.22863074335284	84.48538871397253	503.8460815514027	923.4362437205805	318.45374173876206	112.80323017329803	5	54	1	79	19	12
769165000	-46806.886343652994	-45397.10398673462	-1409.782356918376	-45397.10398673462	301.308773605597	0.44666107018205575	0.8850013327389862	0.036995017171398366	0.3503980157587879	0.053379853739071184	0.024429372196835764	0.04862103306180193	1.8578420956864237E-4	1.381620200306516	9.126489211584926E-5	3.565193041655211E-8	1.340778040295171	-1134.8130918920858	13.617767622791908	64.76926921891774	550.7330731344356	1033.498270946431	633.3437236196057	71.64241835980843	1	58	21	62	16	12
769170000	-46819.503016779316	-45394.87213438569	-1424.6308823936272	-45394.87213438569	291.44879687503936	0.44666107018205575	0.8850013327389862	0.036995017171398366	0.3503980157587879	0.05456414348331586	0.021338597234223575	0.04862103306180193	1.9028307196258405E-4	1.4432206016492937	8.987585304167094E-5	9.304030048508533E-8	1.8708610945583477	-1148.7608238986693	110.15766241136667	91.53339201805518	650.1106849678847	1191.7458484876033	463.01753663132524	122.18568321794721	18	42	17	64	18	11
769175000	-46791.75029122565	-45379.734480748324	-1412.0158104773304	-45379.734480748324	315.5069609257164	0.4171098245602882	0.8699639421008218	0.036995017171398366	0.3455681806838776	0.051903005501119946	0.020530995219769612	0.04435949792946753	1.8341280770710239E-4	1.3969460496369481	9.165260083415508E-5	8.779212337917149E-8	1.9228230222529707	-1137.3916946423055	35.191174046708326	83.95838595361496	555.2814293770358	1217.6161348498024	765.2371698049227	126.71750708910784	17	38	40	26	31	18
769180000	-46844.3945945068	-45405.16166818513	-1439.2329263216645	-45405.16166818513	234.1920973052855	0.37735769861605056	0.6090868658800518	0.036995017171398366	0.3455681806838776	0.051903005501119946	0.020530995219769612	0.04435949792946753	1.7707211018427275E-4	1.4312054148901436	8.985219474591284E-5	1.0493206057195187E-7	1.9727740158761207	-1141.7421813684748	53.0694773250825	71.19377825958054	362.250697570135	842.9231675781108	959.4904844414108	139.58794174231042	16	42	37	35	24	16
769185000	-46807.630040909135	-45386.0996175801	-1421.530423329039	-45386.0996175801	279.3562324926904	0.3667112902925589	0.6090868658800518	0.03792824488283795	0.3455681806838776	0.06204806868611756	0.020530995219769612	0.04435949792946753	1.7836226667608505E-4	1.3427128913738735	8.870479185364165E-5	3.98606505669706E-8	1.463334487110395	-1148.7332600752848	72.74458067534837	89.96754938997951	781.6539612532682	1008.2208680302493	605.8840417127282	83.6937549026916	9	51	19	56	22	13
769190000	-46853.27428760106	-45413.94501861516	-1439.3292689859034	-45413.94501861516	200.82584749888483	0.3667112902925589	0.5981371568234342	0.038628256763938454	0.347431715507533	0.06204806868611756	0.020530995219769612	0.05110029267507606	1.7395608408739255E-4	1.4165074824284962	9.293007057022771E-5	4.436144532819999E-8	1.4841573108859478	-1147.5063259531225	79.72442892250446	127.16605992750726	584.2222276184345	1082.3317257627186	555.611214125161	50.86242883859559	40	21	19	55	26	9
769195000	-46782.38473588905	-45387.98295511661	-1394.4017807724376	-45387.98295511661	203.46718899882293	0.4255247181857958	0.7051869257014456	0.04033484268913218	0.3546509505406364	0.0576986184433863	0.01966170299097477	0.043656417374442584	1.8388880031911295E-4	1.4170837960793812	9.73853611801042E-5	4.935004754868539E-8	1.6100732684891854	-1134.055432275359	89.16458628775365	92.21111984850661	555.2630277807926	880.0880496003368	491.3231128916862	58.23227721958689	18	44	14	51	34	9
769200000	-46818.77902915968	-45392.550676017876	-1426.2283531418059	-45392.550676017876	217.65587241975223	0.41840934408498154	0.7051869257014456	0.04033484268913218	0.34428633121185914	0.0576986184433863	0.021913590464953375	0.043656417374442584	1.8335795542301754E-4	1.3045233533010192	1.0190912838249795E-4	6.544437765895037E-8	1.5873751876537445	-1121.9631274561184	78.4308754531293	71.94253276913615	340.1333515194554	866.432675791398	367.6811730824646	67.00649096916322	15	45	7	70	23	10
769205000	-46792.90719508982	-45385.503538060155	-1407.4036570296657	-45385.503538060155	212.42776390795726	0.3943043426833494	0.7399758310658282	0.04033484268913218	0.34428633121185914	0.05243110794237505	0.02585076857718521	0.0427888212151582	1.883925640323079E-4	1.4017100363658543	9.858999519215098E-5	4.9495465995248334E-8	1.5111137423181376	-1138.922393301997	109.92244817126334	84.79322724322243	287.51178613729314	844.9902139109001	337.5201571496401	117.37862772537092	18	36	19	61	28	8
769210000	-46835.67505645643	-45406.454173274185	-1429.2208831822397	-45406.454173274185	219.0016073341776	0.37130054011774066	0.6583637902553234	0.036653536423623394	0.34428633121185914	0.04865198695347077	0.018384968320548017	0.0427888212151582	1.8041658180337864E-4	1.3170247051422737	9.890685594506694E-5	8.113121732803281E-8	1.7255949327991371	-1120.7716110663926	49.775017791981526	63.04039532160537	219.59918376874694	859.809002909963	190.98674294370727	55.13747724515155	28	35	16	77	7	7
769215000	-46795.52486287093	-45408.48912625931	-1387.0357366116207	-45408.48912625931	205.5983224969817	0.37130054011774066	0.6489827368392792	0.03478339421771252	0.34428633121185914	0.04865198695347077	0.018384968320548017	0.0427888212151582	1.9025492071506495E-4	1.3703063719857629	1.0228904241190028E-4	5.52561616759956E-8	1.5676076581872282	-1117.751814280699	29.37487964615256	75.31771755270927	336.9744687573809	1047.9273710765465	376.98216667671943	83.8586788242694	13	49	13	67	17	11
769220000	-46841.28440017897	-45422.90165921364	-1418.3827409653297	-45422.90165921364	216.23543311120602	0.37130054011774066	0.6489827368392792	0.031243605352510057	0.34428633121185914	0.04865198695347077	0.020643924036977197	0.035841938544426515	1.8411191931006187E-4	1.3241654779636276	1.0374433984836676E-4	6.879277504708189E-8	1.5883176288968603	-1114.840241788066	49.10794397242387	71.0537976792267	174.9582986975969	748.4270068996642	439.5571853632274	174.02449787656812	7	46	17	78	3	19
769225000	-46814.71075245714	-45399.28825378925	-1415.4224986678869	-45399.28825378925	221.77098582472058	0.37925363157727765	0.6489827368392792	0.031243605352510057	0.3337139183892693	0.05611143410929926	0.02157816894411545	0.04754615713872364	1.8711908926002694E-4	1.3888573225433716	9.695350803577896E-5	6.529199104656857E-8	1.6756210265002844	-1137.738444006794	50.34711011136802	74.40997591422605	366.07495487747485	1165.7916939481756	274.5323126708483	65.49490096250824	30	29	15	67	17	12
769230000	-46845.338527833694	-45412.209557569295	-1433.1289702643994	-45412.209557569295	234.18011505948974	0.37925363157727765	0.6987220752522456	0.03982582247677122	0.3337139183892693	0.05611143410929926	0.024318490882844886	0.04073918223946031	1.8099724187991965E-4	1.3050403845083887	9.444283514255905E-5	6.29801349214673E-8	1.5683182387443624	-1127.2513778075624	39.891024319555235	67.02126469285105	315.9202051006428	1034.7278004623138	180.69362461205904	124.77851306216947	5	56	4	76	19	10
769235000	-46827.188798186515	-45409.92782392826	-1417.2609742582565	-45409.92782392826	247.9256649413391	0.37938314436403137	0.6987220752522456	0.03982582247677122	0.3337139183892693	0.05611143410929926	0.024318490882844886	0.04073918223946031	1.815836815021806E-4	1.4367824587590372	9.62656803589961E-5	8.172501594161369E-8	1.7782707952496515	-1120.9397504583776	53.34252841520258	56.06400571995013	210.89320978083333	802.8095753605211	238.3574877083577	53.67699438912974	14	45	7	86	15	3
769240000	-46838.60723859275	-45418.332093830904	-1420.2751447618418	-45418.332093830904	229.0714155904807	0.37592039669484495	0.6348231699330618	0.03982582247677122	0.3337139183892693	0.04904964498206303	0.024318490882844886	0.040687695940904434	1.8362641011895311E-4	1.3352074054715297	9.30366296207987E-5	1.0698229697919265E-7	1.9828938239058884	-1129.2816417767842	61.76293757191494	78.11276093979802	226.76757801935403	838.7095972426891	235.33643011298045	90.41022937313365	32	23	6	86	18	5
769245000	-46844.59228436254	-45417.892868391486	-1426.6994159710505	-45417.892868391486	244.69750819740943	0.37276322370752774	0.6348231699330618	0.03764519100154813	0.3794510426926909	0.05553873928301839	0.024318490882844886	0.040687695940904434	1.866031576557846E-4	1.3260098574414254	8.96541116438848E-5	8.440303275340227E-8	1.7268027269027004	-1124.042443911994	51.216316296601704	137.8416033705112	307.52317098215525	872.1906603801874	384.04891447023516	122.80982639255315	53	7	8	83	11	8
769250000	-46842.69113621256	-45425.815071378434	-1416.8760648341295	-45425.815071378434	257.68750860178267	0.37276322370752774	0.6863115908886123	0.03764519100154813	0.3465755859831067	0.05553873928301839	0.018847893570575182	0.040687695940904434	2.036750567816495E-4	1.297014127453233	1.0015549734725795E-4	6.629906531943018E-8	1.4967806252934701	-1117.906874522128	50.32937081367144	144.45889390872208	495.667551438963	850.9533118360974	392.841059255	286.90247571113173	57	9	8	65	12	19
769255000	-46867.08011984287	-45429.9968973506	-1437.0832224922697	-45429.9968973506	309.2597348157956	0.41830948526579503	0.6863115908886123	0.0380060380538514	0.36945913384320184	0.0555923846388582	0.02049659088921407	0.046307007452652996	1.9356570612581172E-4	1.3526038453386302	9.539462451358295E-5	2.964825154280083E-7	2.7977355749607686	-1115.1825994682893	60.36453534669996	289.583537028309	868.0356957949234	641.5519840816174	377.93833740487526	91.56434738263005	58	8	28	48	21	7
769260000	-46799.07745851201	-45407.90378734733	-1391.1736711646843	-45407.90378734733	294.16721698838205	0.4237355619499955	0.6863115908886123	0.03889847647981018	0.36945913384320184	0.050584644451062664	0.021070417049100763	0.048863424331371724	1.9868263078766713E-4	1.368133025297885	9.280145784764343E-5	6.266520925004974E-8	1.617654708907653	-1117.9505117577821	54.36618960328548	219.55250561637592	927.7162081345847	919.4292841747815	412.06518690338027	184.4177519133609	63	5	19	51	19	13
769265000	-46805.30628311207	-45412.307207850245	-1392.9990752618232	-45412.307207850245	400.05664470792186	0.4126861672188494	0.7146337484111919	0.03889847647981018	0.3712272505776769	0.050584644451062664	0.023340519730752834	0.04274760261279386	2.0430001534721062E-4	1.4246156499563079	8.819280884305225E-5	7.33460075628065E-8	1.6778989487848017	-1124.7930082311773	65.28273931243993	257.0901515880991	575.1832354071993	958.2210669473285	610.5213944695388	126.90423817289087	63	3	10	69	17	8
769270000	-46770.26886042502	-45392.35700870314	-1377.911851721881	-45392.35700870314	332.3834436450497	0.4031370342235597	0.7146337484111919	0.03889847647981018	0.33837009723587624	0.05643554858345923	0.023340519730752834	0.045256620833310675	2.0923477612828727E-4	1.4820404638315257	9.424468418900377E-5	5.634392351227767E-8	1.4679563988932713	-1114.8760829650612	50.27360559608998	211.49730168187196	943.137702633945	817.0453642924004	238.5797170562264	150.08711796054348	57	12	3	78	11	9
769275000	-46777.10839598384	-45392.20381500742	-1384.9045809764223	-45392.20381500742	370.6667637371337	0.40345693286309253	0.7146337484111919	0.03889847647981018	0.33837009723587624	0.05643554858345923	0.022471918404733133	0.045256620833310675	1.9503301057284764E-4	1.4860880913441235	8.760316351682213E-5	7.630061149602289E-8	1.7200812730127049	-1121.0420409504043	57.153232932834776	54.12738103283583	150.71350863489025	954.3537739395393	538.0495957230526	148.7709967217763	38	24	1	53	37	17
769280000	-46788.10775029754	-45396.36867351497	-1391.7390767825698	-45396.36867351497	370.9527904504145	0.40177233121604583	0.6212142191733637	0.03889847647981018	0.33837009723587624	0.05963941859371456	0.022471918404733133	0.04418862439407325	2.041334479816662E-4	1.5107548012816923	8.985290020709514E-5	1.7202825772442306E-7	2.3753465206154396	-1136.0633109538212	57.047897919927046	71.9364006964088	380.14828390554885	854.4473255320277	377.5363970352079	327.17381982150437	42	9	11	76	20	12
769285000	-46772.58644749076	-45395.849693399585	-1376.7367540911741	-45395.849693399585	360.31212100775934	0.40177233121604583	0.7705682365078608	0.038408677767096396	0.35683511438740945	0.05963941859371456	0.022471918404733133	0.03626174181602852	2.1126675957617384E-4	1.5079243735294412	8.725339684833428E-5	3.133235109019113E-7	3.169210865125458	-1150.3913726749197	47.30129487879485	98.96539795338829	280.6044945229509	853.4882200330306	455.0471066506766	145.3924604432734	40	6	17	66	35	6
769290000	-46723.79130818774	-45377.78636203058	-1346.0049461571643	-45377.78636203058	313.80503682685935	0.42092816795850496	0.7705682365078608	0.038408677767096396	0.34468253805602656	0.05965135032982106	0.022471918404733133	0.04645742524790755	2.258863741770748E-4	1.5022498776549353	8.81787742229695E-5	1.1250468648821789E-7	2.0473378026858104	-1147.097374295154	60.32058286785817	102.09687344443843	320.7231599596441	817.817204980496	543.15946102944	55.52972866982057	43	15	4	76	26	6
769295000	-46748.30575192397	-45384.28027913121	-1364.0254727927502	-45384.28027913121	288.98142818970376	0.4495329736838349	0.9069467816654382	0.04357587637879853	0.3596369550910758	0.05965135032982106	0.0254010917972442	0.04645742524790755	2.0843743242019883E-4	1.653410338260516	8.553987744563473E-5	4.363362828906401E-8	1.542029755567553	-1159.9644834446542	51.91208004245321	95.48134043424848	536.5172479782913	1189.9938463043725	481.1547076556682	174.4006989269465	40	18	18	58	28	8
769300000	-46773.66693300099	-45386.63586046991	-1387.0310725310785	-45386.63586046991	349.32081032446814	0.4495329736838349	0.9347460080315192	0.03766186822329396	0.3596369550910758	0.059027424384117164	0.021452692283884016	0.04584146693268287	2.159414688129675E-4	1.5828556341232691	8.973977086451402E-5	9.149615063441762E-8	1.8892302529251324	-1155.5878967015692	67.01414364172699	235.49792594101598	809.2243854347968	832.9390815588778	444.0225616113909	270.59880083558016	43	21	56	19	2	29
769305000	-46741.02436172203	-45383.42548363877	-1357.5988780832613	-45383.42548363877	233.98613526670417	0.47953029029225047	0.9019357559163209	0.0345776909822675	0.3596369550910758	0.059027424384117164	0.02126777914609161	0.04584146693268287	2.2432808254638136E-4	1.5500914995835156	8.999202353198551E-5	4.28577844854769E-8	1.5160444224718457	-1164.4085925948527	71.82116303411001	548.8548858564349	1362.3853471378145	566.2504791963956	620.0899873973121	349.1891531036211	53	16	57	6	17	21
769310000	-46743.0831141279	-45391.90475443225	-1351.1783596956454	-45391.90475443225	213.80038191512432	0.4432673736654543	0.9019357559163209	0.03866309603670796	0.36204536885158345	0.059027424384117164	0.02126777914609161	0.038459893034253595	2.338506201067509E-4	1.5519600555668638	9.613640163473578E-5	1.0219490832344007E-7	1.9763592411654298	-1147.935020013768	67.52854789657329	415.0972490328031	1154.894662544712	356.2599088180111	55.42485048893367	87.35239419931915	58	14	57	33	1	7
769315000	-46758.03752736334	-45402.10494837682	-1355.9325789865163	-45402.10494837682	245.35890987140752	0.454856368161169	0.9019357559163209	0.03866309603670796	0.36204536885158345	0.059027424384117164	0.023084885576622586	0.038459893034253595	2.478400622816654E-4	1.605225311744914	9.93597775817739E-5	1.461833342599465E-7	2.057411226629119	-1135.9164069931728	83.09532125516957	466.3048906087301	1277.5273636874258	471.01726790050895	57.9249674895964	155.41854708496263	58	22	48	31	7	4
769320000	-46775.99985418466	-45394.00835242496	-1381.9915017597018	-45394.00835242496	249.05579256188187	0.447331549137568	0.9019357559163209	0.0431369620493237	0.36204536885158345	0.052251067384736005	0.019914367774912147	0.0459404885990847	2.1652176924392567E-4	1.575507127831276	9.460141216380245E-5	6.794369375175593E-8	1.69691829832381	-1152.457194291431	120.4486138075921	439.29918136540493	1298.3976327083153	465.1810673185391	118.71041467724052	40.415892276088826	56	21	49	30	8	6
769325000	-46768.042920357206	-45392.05566351076	-1375.9872568464461	-45392.05566351076	219.25867295455478	0.447331549137568	0.9019357559163209	0.0431369620493237	0.36204536885158345	0.052251067384736005	0.02457439822354648	0.0459404885990847	2.1615015523749348E-4	1.5110476953626306	9.688960679838277E-5	7.43790228493621E-8	1.8558716257343393	-1160.2549943231065	84.97285682275496	537.1408465424479	1400.9651165835764	619.3126146441251	331.1338046755771	76.83232475455927	54	15	68	10	14	9
769330000	-46752.01468242083	-45384.394365392356	-1367.620317028472	-45384.394365392356	212.9817036089464	0.44772667839037456	0.9366240457321956	0.040538739994068027	0.3842180856462054	0.057517713254668486	0.023686958995058332	0.0459404885990847	2.1500797140447595E-4	1.544458347279552	9.501218207128094E-5	7.037768122171272E-8	1.7834077792996161	-1147.9617914550581	77.95013892912576	412.5437194675099	1256.7736507324112	110.30845662438774	446.7957604425121	51.06334257400619	57	17	54	7	30	5
769335000	-46734.49054951026	-45401.92003813191	-1332.5705113783442	-45401.92003813191	228.49938059489514	0.44772667839037456	0.8581763335439017	0.040538739994068027	0.3491444581421672	0.05963194009245081	0.019594302614417112	0.0459404885990847	2.3444413170795183E-4	1.5029260087348364	9.848013161399807E-5	5.800387217372599E-8	1.6409106136806626	-1142.6680463676623	85.26651701787307	678.6859330696581	908.7635083772403	793.8829262960589	295.56685884544703	22.408206791491683	58	23	47	1	38	3
769340000	-46764.92380222556	-45414.50953941365	-1350.4142628119087	-45414.50953941365	238.3960603914215	0.45806271326604076	0.8535186971176669	0.02874045128537398	0.3491444581421672	0.0564629808286306	0.020428919580123935	0.0459404885990847	2.2153524665289413E-4	1.5845362801707539	9.381929988613436E-5	6.75349426473856E-8	1.7678274405623433	-1156.4822336926807	93.36692650142739	445.22619630673233	1265.0076064026632	964.6058811304382	680.3074978940052	200.77249596852707	58	8	47	31	7	19
769345000	-46792.60612847705	-45422.22646337834	-1370.3796650987047	-45422.22646337834	232.79208398541547	0.45178698634647635	0.8535186971176669	0.028991422623255658	0.35802591979676957	0.0564629808286306	0.026702795903241035	0.040439960042102305	2.1401907469508987E-4	1.6037250857255934	9.20274448078206E-5	7.863035265040774E-8	1.904875646473208	-1165.39233135162	112.78129817172847	215.14409799914338	1147.250885618477	1226.5850907531442	475.8663304982235	189.2190458023797	44	23	48	25	9	21
769350000	-46755.16237827751	-45386.870571449064	-1368.2918068284469	-45386.870571449064	220.27567096744124	0.45178698634647635	0.8991010429638646	0.033174037689279484	0.3401942010991069	0.050349629389565075	0.01925174707232899	0.04150971592583907	2.1586328528623572E-4	1.5913835221469366	1.0088866122611625E-4	1.6824658515609273E-7	2.4145752481776244	-1146.1592139995896	83.22014392023326	127.45473278711847	670.9372537405486	1682.1615062890783	535.1363019056497	159.24145366162176	52	7	42	31	21	17
769355000	-46785.914556358635	-45407.5785136485	-1378.3360427101331	-45407.5785136485	228.5433122355647	0.4422795534872678	0.8870247908869985	0.0401399126452252	0.3695743688616748	0.050349629389565075	0.01925174707232899	0.044350207556979715	2.1152334095467647E-4	1.4780799265278501	9.643397251144853E-5	7.953061061957147E-8	1.8053996850343708	-1142.7047852191643	82.5409338072034	274.97738219570476	1013.2968953005832	795.5668129878721	405.16382593983957	102.22408227623782	58	4	68	3	20	17
769360000	-46766.22472957466	-45403.77630708271	-1362.4484224919445	-45403.77630708271	242.43797375823632	0.4422795534872678	0.7851878510430224	0.04051470244332486	0.34076163592258946	0.050349629389565075	0.01989619322981382	0.044350207556979715	2.132994654023785E-4	1.5095463722742326	9.281941531222255E-5	7.635546841724754E-8	1.7457643417213855	-1130.6367542010378	64.60178972635579	534.015058288762	994.2998150541297	1772.591198158211	820.2804540512309	122.01019132904563	58	13	33	17	29	20
769365000	-46778.91396427833	-45407.73871794536	-1371.1752463329703	-45407.73871794536	275.5466803447528	0.4422795534872678	0.7851878510430224	0.037755702909085545	0.3707384364473599	0.05411078224677928	0.01989619322981382	0.044350207556979715	2.2065312410854323E-4	1.4177577202327012	9.639503772412564E-5	1.1205833734604322E-7	1.931874022784138	-1127.2257618803358	77.61093364580778	197.39478841292743	693.3799606118966	1410.1190016024152	500.2099182798895	116.92435913009037	57	8	30	19	35	21
769370000	-46764.86772959109	-45395.714836291365	-1369.1528932997242	-45395.714836291365	304.2867895805598	0.425531703575035	0.8223661568796816	0.03742980951579816	0.3707384364473599	0.05705506247685111	0.024750909858642128	0.045878231192572685	2.1993677498938522E-4	1.5105059990641747	9.980635063695056E-5	7.077429243714884E-8	1.6583120981484614	-1130.9667734469053	83.13732041867164	284.19846305813314	838.1486005025295	560.86600744798	735.6683086070186	150.43812624733417	59	3	21	19	45	23
769375000	-46793.40752790461	-45390.14153847516	-1403.2659894294482	-45390.14153847516	277.21002535494847	0.43861523548867554	0.8770191603106102	0.03742980951579816	0.3707384364473599	0.05705506247685111	0.024750909858642128	0.03993277686524883	2.1382517379279424E-4	1.5080127201931683	9.322271179068386E-5	1.0908766659108166E-7	1.9598872971133363	-1154.6630314515699	78.63954074601165	201.56224032523673	347.1184009258597	719.5003929996847	910.1553352500326	261.6513582953827	50	6	20	3	73	18
769380000	-46804.0515586505	-45403.31622065034	-1400.7353380001562	-45403.31622065034	296.7999750803081	0.46330590214092604	0.9382557467878719	0.03552003700722124	0.3707384364473599	0.05705506247685111	0.024750909858642128	0.0372389152525508	2.1853915551446777E-4	1.485170399228512	9.783086104780412E-5	1.3521703670585922E-7	1.9697279099781564	-1138.2132737689594	85.37280819157061	74.71934488375108	183.12435309858265	681.6154534370771	891.8197210372666	291.99605394600115	42	15	7	7	77	22
769385000	-46774.19718425744	-45400.24410199827	-1373.9530822591676	-45400.24410199827	351.0005276539263	0.46330590214092604	0.989771990945786	0.038077867574271757	0.365531226589347	0.05578703874345423	0.023576819549858435	0.04824445594645485	2.207173465805237E-4	1.5041051955770155	9.261563708139143E-5	1.129167133556666E-7	1.9372959557824807	-1142.202635226683	74.07238522516107	104.79690071156327	175.76047464143662	859.0180052923847	833.2352342186854	148.44485440738467	45	10	15	27	55	18
769390000	-46777.57131978351	-45388.15325496927	-1389.4180648142344	-45388.15325496927	336.6122958450617	0.44935909761533865	0.8659687525832239	0.039254375666012205	0.365531226589347	0.06105987462354005	0.023576819549858435	0.04824445594645485	2.1314717347677245E-4	1.4461352106170622	8.750071073143322E-5	6.727868146521545E-8	1.612265191877157	-1146.0780466279132	69.72270326453217	65.85757844384223	239.0589663580321	798.3200438722517	783.1212159079425	281.0216246279334	48	7	11	44	36	24
769395000	-46770.778572596006	-45386.11808696046	-1384.6604856355502	-45386.11808696046	353.5586282473495	0.44935909761533865	0.8659687525832239	0.0359949889558636	0.3420939901572998	0.040908427674317724	0.017390334936738798	0.04824445594645485	2.2404953461415016E-4	1.4581428538788326	9.019589718531473E-5	6.543645566234489E-8	1.56769259779345	-1142.2409038076648	49.769504064133066	81.52384150900306	181.78498724766575	754.9931932293639	885.3971755225389	239.7027073827844	40	15	7	39	42	27
769400000	-46759.98097685845	-45404.26710200119	-1355.713874857263	-45404.26710200119	394.38975376016595	0.45272731161671675	0.8659687525832239	0.0385016793975202	0.3722812604829992	0.051902427825611434	0.01952938261072077	0.050967452432561004	2.1985270668648402E-4	1.4563540619860296	8.552421978571421E-5	5.7357074917485143E-8	1.5891495299067504	-1138.4867998495713	58.6135973493224	48.20145244466017	122.86132685534265	823.7296805031409	926.8860855630707	331.87048760749707	32	18	19	58	16	27
769405000	-46751.52746900634	-45394.330786969986	-1357.1966820363518	-45394.330786969986	467.29331338781833	0.439651508432633	0.8659687525832239	0.03979089615243855	0.3722812604829992	0.051902427825611434	0.01952938261072077	0.050967452432561004	2.226097162029904E-4	1.6041030639830023	8.15798250778884E-5	1.3376145006575858E-7	2.1343812539848264	-1142.356975021633	59.826815949916536	172.89617928486342	167.26800150637084	959.8179572874477	579.5617434458414	538.6570099352989	41	7	17	69	8	28
769410000	-46770.251630936924	-45388.86373580451	-1381.3878951324164	-45388.86373580451	435.50520049702135	0.45699056051930487	0.8845889505974679	0.04369929321229391	0.3722812604829992	0.05460449318055207	0.021867306274054615	0.04930529885615799	2.1912739389641953E-4	1.4810807431769526	7.94408201247407E-5	2.8202875589732423E-7	2.7708042665640282	-1147.3447997093012	42.62774538855527	52.90771597783565	169.5407339408217	789.1607660342872	1194.5743945442864	422.16845474702734	35	13	21	56	9	36
769415000	-46772.91093113526	-45390.47654425767	-1382.4343868775888	-45390.47654425767	452.64599516085065	0.45699056051930487	0.8845889505974679	0.0459890140210435	0.38752406133617345	0.05460449318055207	0.021867306274054615	0.041519381514770096	2.2694893170303122E-4	1.5196685157941567	8.470902525253691E-5	1.4626268230033872E-7	2.048733411285646	-1134.5165472644342	65.33803342011215	73.00253265234716	239.59151616801597	820.9837782899043	871.9798729849913	520.1624007393058	51	9	6	49	27	28
769420000	-46728.76893011453	-45382.873061274666	-1345.8958688398627	-45382.873061274666	389.65748209558063	0.45699056051930487	0.8845889505974679	0.0459890140210435	0.3806851626070342	0.05460449318055207	0.022915712503327173	0.046611131869929705	2.3474679182868956E-4	1.554073154305128	8.569135496254565E-5	8.652894652868215E-8	1.7730100067139032	-1141.189203016101	63.03301678100664	108.80279530279668	227.86093196951205	972.5272984143037	213.61578035184255	618.2550080699059	55	2	13	54	2	44
769425000	-46744.04720534646	-45388.08917562549	-1355.958029720971	-45388.08917562549	381.6977138082771	0.45699056051930487	0.8271794356923364	0.03422134056375366	0.3806851626070342	0.05460449318055207	0.021811743635104262	0.039636512212218235	2.3114195188811561E-4	1.5701325465453737	8.438591801817005E-5	1.049593265240798E-7	1.9578131659197684	-1128.921477152188	73.31698123179272	51.85111878995184	390.62150089601926	1153.828853662823	928.5333043702127	293.7233953845132	43	16	15	64	5	27
769430000	-46756.740952947424	-45393.822922347594	-1362.9180305998282	-45393.822922347594	352.28919754570984	0.4349754906740476	0.7998994260072388	0.03422134056375366	0.3806851626070342	0.06028752752740028	0.02501619769580495	0.03532393408606559	2.3300043165579634E-4	1.4557134766488662	9.094134437029508E-5	8.67637497581186E-8	1.7015920615995692	-1131.5257049035854	90.50712772079673	51.62719531254706	200.61607347745175	790.6042814867001	464.4181933880236	345.24018624176944	41	17	6	64	29	13
769435000	-46774.96685937667	-45402.28093572828	-1372.6859236483842	-45402.28093572828	329.6285584141347	0.4343882835534597	0.7849523796938829	0.0390372326538978	0.3806851626070342	0.06028752752740028	0.01961539917831339	0.050496101263435574	2.2130845490039389E-4	1.5266343004361773	8.436186935015744E-5	1.8046224839830535E-7	2.3478397484687337	-1138.541870867292	74.42842325310734	27.61949850844103	119.78602981237665	866.917069658633	1012.2684649708171	176.5313032963622	44	12	5	61	27	21
769440000	-46751.08382492346	-45390.83786023295	-1360.2459646905093	-45390.83786023295	402.76283697803035	0.4493680126394245	0.7849523796938829	0.04214531177903265	0.3806851626070342	0.06028752752740028	0.017916428905933066	0.040318631017738076	2.0770444660327987E-4	1.5179932794205706	7.483491436656511E-5	4.211243430902233E-8	1.5620327956732654	-1167.9715781431898	57.96498817578419	129.48532603209816	250.78668569125566	1008.0402581641916	740.0502073542224	450.3125897503764	53	4	1	83	8	21
769445000	-46745.4218531116	-45387.98999328826	-1357.4318598233372	-45387.98999328826	332.8039168787029	0.41889171294302197	0.7849523796938829	0.0457262388748259	0.3806851626070342	0.05723405290809431	0.02151447069082602	0.040318631017738076	2.2444460490492375E-4	1.4818084810074184	8.053109832753933E-5	1.63173363911313E-7	2.5537368527844926	-1159.298103625485	87.79187109476386	61.06403639931786	187.88635063263172	817.5226402334084	269.7670319296017	28.27517997649747	24	33	5	92	13	3
769450000	-46759.06101020769	-45384.37863633989	-1374.6823738678008	-45384.37863633989	337.14218080409347	0.41889171294302197	0.8199001480947589	0.0457262388748259	0.36507971409490325	0.05249454522170697	0.020502289072888088	0.040318631017738076	2.1633044090533154E-4	1.5169940494194782	7.943476916476682E-5	8.58126390391447E-8	1.8454746221947855	-1154.424421952829	39.64434627158421	85.51966611395702	201.59575309326533	942.2915399297844	170.0681840913327	91.60066466102089	11	47	1	96	10	5
769455000	-46795.41848463406	-45415.49398026502	-1379.9245043690416	-45415.49398026502	335.0697326968363	0.43557091720072316	0.7757961653420163	0.04100969203665903	0.36507971409490325	0.05551475675478397	0.02402197303657764	0.047673510900669555	2.1859852172369923E-4	1.4604371270673735	7.96976190696499E-5	9.174397827872161E-8	1.8254749502156358	-1148.0564905034646	45.58361302961534	66.07856616977053	345.87206847309346	1251.0440501898738	779.7909078650205	305.69560784380894	19	38	11	85	1	16
769460000	-46771.78076958647	-45402.618947524956	-1369.1618220615107	-45402.618947524956	361.19817536380987	0.43557091720072316	0.928871191594566	0.035046490366331465	0.36507971409490325	0.05420304769182533	0.028731188253446678	0.041013851218299265	2.1773580455952752E-4	1.5780800863764224	7.832029335363973E-5	6.968812251625941E-8	1.6456459264904653	-1139.7634026264343	39.142063498313995	51.00566502666903	243.2644312861391	1072.8286240425698	1430.2368748658566	313.50448699817116	21	39	1	72	19	18
769465000	-46734.071204686006	-45389.54781104422	-1344.5233936417876	-45389.54781104422	357.92557450847363	0.469905958203465	0.9219482697277748	0.035046490366331465	0.3819613609643783	0.05107098263013716	0.024496495860900743	0.041013851218299265	2.1565461685130882E-4	1.5101085223351303	7.425576786623509E-5	9.831439771114877E-8	2.093507587525472	-1141.7774070639805	39.01933785291464	76.43208907803748	488.6089764104799	1112.1622356734829	623.2386831578017	277.50402293317956	41	20	6	66	21	16
769470000	-46775.01470932049	-45397.87999404467	-1377.1347152758171	-45397.87999404467	324.04295883339245	0.469905958203465	0.9219482697277748	0.04101294033631964	0.32759478254864693	0.05324800481518585	0.018352134168261588	0.047089512549646675	2.1760745185851307E-4	1.488725928591756	7.940083505218288E-5	1.8607720112091437E-6	5.790228677967157	-1123.2873396840591	35.312371720165146	68.16286711815715	322.76156484659714	966.7534040744454	864.5356241322035	277.6327649916101	40	24	9	65	9	23
769475000	-46780.64139553691	-45401.919539268994	-1378.7218562679168	-45401.919539268994	296.1508499246002	0.4431912634091331	0.9558799347123891	0.03245404445270027	0.3144441065484007	0.05324800481518585	0.018352134168261588	0.03814689088700165	2.3163189981227015E-4	1.4103890797084924	8.663235735347748E-5	8.412855798410975E-8	1.604093711809403	-1116.6527556113017	42.22891313587486	44.85178230626893	305.176267953225	918.0974311935587	368.5604459416574	215.0366952546071	2	60	12	77	3	16
769480000	-46745.75900133417	-45387.88182344752	-1357.8771778866515	-45387.88182344752	323.71812982509147	0.4431912634091331	0.8469001575099955	0.03902199405120596	0.3144441065484007	0.05324800481518585	0.018801278213735874	0.046479377174040055	2.229439668150635E-4	1.504139528412362	8.597493199884919E-5	7.513344970227869E-8	1.6159343242879562	-1099.6931641875462	46.92845190796464	44.39072933827392	208.37205283148805	804.988920134896	105.06843493060958	82.9225667533944	37	26	9	81	7	10
769485000	-46772.375142639656	-45414.522570905625	-1357.8525717340294	-45414.522570905625	373.8735132885226	0.4431912634091331	0.8944240964932406	0.029929701165276296	0.3144441065484007	0.05324800481518585	0.022542631662829927	0.04288623118519862	2.2700813267909702E-4	1.4369107670146541	8.558244452865695E-5	1.2199217098271233E-7	1.9111568099878768	-1110.9390978001793	41.74400174663199	77.36634425865891	356.5926427901704	1175.9220714890102	1024.2696006624928	147.23745661764502	41	22	9	74	7	17
769490000	-46754.38729372219	-45389.76442938864	-1364.6228643335487	-45389.76442938864	328.40950567983464	0.4322584208253291	0.8944240964932406	0.030287139391553457	0.3144441065484007	0.05324800481518585	0.022542631662829927	0.035371906584833086	2.2506437459661742E-4	1.505680931448077	8.317550011606633E-5	1.1531530398656145E-7	1.9281277101802257	-1126.541818945282	56.047109642696874	402.33164054822646	1283.811323235802	903.2717409011047	449.9582299545778	73.7659793428165	63	1	4	88	1	13
769495000	-46745.08789773088	-45394.914051962456	-1350.173845768427	-45394.914051962456	345.1703714081811	0.43983271188291945	0.8384197444422583	0.04693408879690486	0.38358396726387683	0.05324800481518585	0.022542631662829927	0.035371906584833086	2.2208395436471086E-4	1.585936932231698	8.09030185515059E-5	7.430455178704491E-8	1.6889882731948094	-1122.4614234666594	49.863805602499745	135.16098949966582	409.8510880972634	1017.2348340638645	348.57237478198533	175.3687333604367	62	1	7	81	2	17
769500000	-46766.61272874415	-45393.47267285002	-1373.1400558941305	-45393.47267285002	313.43120973227843	0.43983271188291945	0.8384197444422583	0.03356364721731069	0.37423224967129326	0.055750743567080284	0.01959157864749129	0.04300242365144801	2.273909967719275E-4	1.5283988756534685	8.385998195615256E-5	7.82228359052688E-8	1.5778380028051842	-1112.4194247294922	37.24708407749505	78.07516946928135	332.32628519404426	1223.711931878171	134.72373193532408	181.4017476029933	48	14	13	75	13	7
769505000	-46768.090658722664	-45417.619052043774	-1350.4716066788897	-45417.619052043774	301.4064066976046	0.43983271188291945	0.842275221187001	0.038071228035047165	0.36955741460919883	0.055750743567080284	0.020298726428765675	0.033090385942204745	2.1931158833010913E-4	1.509907274760246	7.754707338252068E-5	5.310127227272781E-8	1.577847480424377	-1135.6135753501399	47.78304374257699	69.27116728404246	226.91501769668463	953.2939589265189	1194.5712115319186	160.28993006013266	45	17	7	78	6	17
769510000	-46759.418244724206	-45380.934730790665	-1378.483513933541	-45380.934730790665	302.8956581652372	0.43994831851124316	0.842275221187001	0.038071228035047165	0.32572980140834334	0.048106731429174314	0.020298726428765675	0.03776537933111035	2.1592911970780556E-4	1.5608423554513562	7.709574187942209E-5	1.2196601132541273E-7	2.0084175719972874	-1139.5900257524136	57.543525273182645	41.09900603514862	257.09327482332446	941.4866562245962	533.2552365525737	243.6280527897072	26	36	10	67	12	19
769515000	-46765.41621845688	-45395.70261135757	-1369.7136070993045	-45395.70261135757	325.61545858817834	0.43994831851124316	0.8409699046057801	0.036164807880195216	0.32572980140834334	0.048106731429174314	0.020298726428765675	0.03226461885416495	2.081153944960001E-4	1.4642473371825004	7.504223014015924E-5	5.089852177981644E-8	1.5694673072403047	-1147.4927908491416	38.48766655309798	75.04979683598447	346.3585784265595	1082.3905500318685	327.4599723406531	498.56587600425155	4	57	2	89	16	2
769520000	-46787.942038717	-45407.37966768614	-1380.5623710308616	-45407.37966768614	330.39472943574526	0.43464478093923575	0.9162967484012027	0.036164807880195216	0.32572980140834334	0.048106731429174314	0.0186844255345223	0.0420040863933178	2.0707073370629004E-4	1.5562321875860639	8.20595432278164E-5	5.916319719886061E-8	1.5803056045228066	-1136.9049109499376	39.184975970972914	61.059362446202414	368.4358204417616	1016.9760022606367	304.88605794617104	185.81818010830486	2	59	4	83	12	10
769525000	-46801.99202535053	-45387.02577014782	-1414.966255202717	-45387.02577014782	324.15151076921325	0.44525066005611463	0.9162967484012027	0.039381995258979126	0.32572980140834334	0.048374163738384955	0.0186844255345223	0.0420040863933178	2.1070540063687065E-4	1.4304500573239414	8.580005529298274E-5	1.732593833469357E-7	2.276657720368078	-1130.0764759333345	112.08599580871177	56.920737107646055	415.6635381047287	874.648188974044	482.45843513224577	296.52681351236856	1	60	19	70	3	17
769530000	-46803.059450512024	-45400.543864707564	-1402.5155858044575	-45400.543864707564	389.2041876303744	0.46473700006723156	0.9657899914269593	0.038385167596122385	0.32572980140834334	0.048374163738384955	0.019337085182929894	0.0420040863933178	2.0101174120047054E-4	1.487112469231993	7.947321008481335E-5	4.726479224878395E-8	1.4292417704876375	-1133.727531353001	82.1514763817988	46.867674300565085	375.553978078463	782.8855338522286	1309.360394982687	313.8398133686233	16	46	3	46	39	20
769535000	-46813.204871041904	-45376.87666621885	-1436.3282048230567	-45376.87666621885	467.22790954326706	0.46473700006723156	0.9657899914269593	0.038385167596122385	0.32572980140834334	0.05043294043436146	0.02145523790165786	0.04290205610049861	1.8802906311447292E-4	1.3887475538037852	7.807899202183731E-5	1.3278434005232305E-7	2.1001627274252423	-1128.7098952135661	70.37540748887618	50.063818663131585	342.9838855228426	586.7483029510856	1036.1674774571502	254.9119281251866	20	43	2	32	50	23
769540000	-46812.210063684935	-45394.96500543866	-1417.2450582462748	-45394.96500543866	458.4963104058671	0.4799341793677311	0.9687757582642157	0.034840658615299565	0.32572980140834334	0.05462052889455018	0.02145523790165786	0.04290205610049861	1.8985979858215216E-4	1.4309413266741902	7.580932855910185E-5	5.2649951992069114E-8	1.4870117170491626	-1131.5285857900706	74.25844603704168	44.638943500963315	118.26701694721702	759.6823195890554	1180.9371926014146	425.45335263038476	11	51	1	40	41	26
769545000	-46837.65147751256	-45409.936579742425	-1427.7148977701356	-45409.936579742425	501.0732542752049	0.4585138552700226	0.9687757582642157	0.038607352182975944	0.32568598898543294	0.05226319076980277	0.02070265936793156	0.04628685206578445	1.8904152257988825E-4	1.4990035533031583	7.349107443150145E-5	6.398373370651635E-8	1.5737477345326456	-1139.4829652217857	91.71527095799208	37.03296180055553	122.16334345671926	859.9635199756441	865.3941570331586	309.1904765378282	3	56	3	53	37	18
769550000	-46809.444379024026	-45400.82198183803	-1408.622397185998	-45400.82198183803	521.2226068091879	0.44558333950572043	0.9687757582642157	0.038607352182975944	0.3436607236954418	0.05818179805538437	0.02070265936793156	0.03888711989943542	2.0604139980172264E-4	1.416994070783328	7.18628331204763E-5	7.406591252627881E-8	1.6432746612472047	-1139.9720254072784	105.95008128037365	44.30477269883683	44.20708447943748	393.0823702793377	878.3797913598931	344.8761069667537	20	10	32	7	81	20
769555000	-46795.382096078036	-45419.131518908835	-1376.2505771691995	-45419.131518908835	510.9506682252167	0.4729699523566179	0.9687757582642157	0.038607352182975944	0.3436607236954418	0.05909296604296875	0.02286854163668707	0.03888711989943542	1.931242560054723E-4	1.4330401266104578	6.914512063060844E-5	3.904852790052464E-8	1.4475078886684518	-1137.7676622234371	74.90261444460319	25.42104722829283	103.3390263733965	212.363977012345	921.4383503767864	320.5419045711547	22	20	17	2	81	28
769560000	-46805.097433243216	-45421.163791159204	-1383.9336420840143	-45421.163791159204	518.6527338555472	0.4355042871191318	0.9771333864237011	0.036074427208582956	0.3547194928136894	0.05909296604296875	0.02175682033635425	0.03627614451814049	1.9973011989445581E-4	1.4069092085244153	7.249894403602895E-5	6.300625616776526E-8	1.6929626830562778	-1144.022562390267	72.37048704977848	27.705614856849834	73.82333260008694	280.0479234393922	1092.1844526522193	412.67751766972907	26	9	25	6	83	21
769565000	-46817.39291091566	-45422.58493198439	-1394.8079789312692	-45422.58493198439	517.8948055103269	0.4355042871191318	0.7450834407450845	0.036074427208582956	0.3547194928136894	0.05148927558067533	0.01963801926033357	0.03806688152117557	1.9168694792120143E-4	1.4037359297960763	6.864140342571305E-5	9.257253876316935E-8	2.0310488150514128	-1152.1054053078606	64.09797010818002	49.718303711767064	127.86729666276901	426.0050661376106	1206.9346377842467	419.1532922255322	33	21	7	5	84	20
769570000	-46814.798052139966	-45421.335603790845	-1393.4624483491177	-45421.335603790845	525.3826545146475	0.4355042871191318	0.8751797024031477	0.036975036712970165	0.3547194928136894	0.05390535262917112	0.01963801926033357	0.04305068221752281	1.968588663512864E-4	1.432043262964742	7.577610229835436E-5	6.752420876542921E-8	1.7419601189725167	-1143.4963595564182	66.44586942796205	56.62690675714184	58.139591604286124	273.0598614585791	784.0804793436017	289.45403825494424	18	6	37	3	89	17
769575000	-46791.34910031865	-45413.59896738119	-1377.7501329374597	-45413.59896738119	521.4398366012343	0.4355042871191318	0.8751797024031477	0.036975036712970165	0.35927765112081356	0.05390535262917112	0.022606204351929518	0.04305068221752281	2.0190304891573065E-4	1.530468885615999	7.429491998064532E-5	4.88391002375508E-8	1.5506148753257543	-1149.3817196769342	53.04700797535185	48.38612669509062	66.4027703258352	458.3102201755701	1007.8611326332795	241.30482348797844	34	11	15	7	84	19
769580000	-46794.781272088105	-45400.24841077154	-1394.5328613165611	-45400.24841077154	536.0525433208298	0.4607611473456789	0.9099821914092395	0.036975036712970165	0.33695735116201314	0.05390535262917112	0.019934464392097204	0.04305068221752281	1.9697268079966137E-4	1.5236100418647287	6.987888334562933E-5	7.01878288476962E-8	1.7931165373256766	-1160.9376262387275	64.3767415847715	20.803750085689103	76.9127721420212	368.89959451453825	1092.6011413123142	437.14855665149497	52	3	4	5	77	29
769585000	-46822.91177433115	-45409.83795628646	-1413.0738180446967	-45409.83795628646	524.1044843843729	0.4439641184810164	0.8999946436887102	0.03858743053281759	0.3621468496252279	0.05390535262917112	0.021437478952948077	0.039308722295689935	1.8796049190002143E-4	1.533228218630821	7.222738010747223E-5	8.660996056386464E-8	1.8492263908368658	-1152.6303358960356	94.51009103316721	35.526008780632345	245.95231074072743	545.3180894627959	1070.8144900529207	277.8556546806557	41	17	6	9	73	24
769590000	-46776.58170593707	-45396.60799906624	-1379.9737068708243	-45396.60799906624	511.68484564704636	0.4439641184810164	0.8999946436887102	0.03779722898682833	0.34745020429997353	0.060328002505161314	0.019021183937175563	0.039308722295689935	1.9732918887638152E-4	1.5330521171970726	7.203735723618398E-5	5.05500233485332E-8	1.5633654106082022	-1149.68370868551	81.312452088478	53.18757239539268	123.69195527409826	667.2786680716557	1147.363986225434	240.69676978088805	31	28	2	4	89	16
769595000	-46777.70830768861	-45401.493189957175	-1376.2151177314379	-45401.493189957175	514.363080687202	0.4439641184810164	0.8999946436887102	0.04203216431763527	0.3451446955011697	0.06548134776606256	0.021283964226476514	0.044477721204024816	1.9883393234037058E-4	1.5710728874012527	7.214547068465611E-5	5.39339282215232E-8	1.6392506822094723	-1157.988155042078	56.06714392175398	53.9222727157877	187.47939761067065	246.46876840659178	1148.0254165394833	299.9708772593608	28	27	6	2	86	21
769600000	-46777.79216290944	-45402.306916624584	-1375.4852462848555	-45402.306916624584	469.21844970491026	0.4426992209062645	0.8714782781515042	0.04203216431763527	0.3650889903855131	0.0518920722427073	0.021283964226476514	0.045690442362750126	1.8583068424598051E-4	1.4825472700677507	7.125401912471878E-5	3.794062482616279E-8	1.5696182464174262	-1159.4844168936652	70.93049748991757	69.7759507190829	350.35194605032984	847.0842884343152	994.8683116999111	168.8150943983725	12	51	5	14	73	15
769605000	-46790.50780194233	-45399.38756664088	-1391.1202353014555	-45399.38756664088	453.68283087799455	0.44478131087435957	0.8714782781515042	0.035716411294498034	0.34700773680042946	0.05354088037164583	0.019598105497776224	0.04453734489991892	1.9508066432169733E-4	1.534446355971983	7.40393322329311E-5	1.5388575813340653E-7	2.2913992734763506	-1157.3503810823383	77.49473306692418	59.73105162114763	109.38760843195537	223.03758527497487	1004.8138391031692	390.97949892350914	1	46	9	7	90	17
769610000	-46808.27639243635	-45406.59129503191	-1401.6850974044444	-45406.59129503191	621.1754619576732	0.42527607877376855	0.8097295499438901	0.03818534718863152	0.3564149996611422	0.04880039099562461	0.020435889467914144	0.04453734489991892	1.9141904533761609E-4	1.5571093625870838	7.553601279519442E-5	1.3881940638926898E-7	2.215466078329972	-1136.9889259244721	28.984104734784665	55.64118998238882	205.46471321192797	372.383373990193	829.7184349284373	222.51905089301468	6	51	9	2	89	13
769615000	-46812.30006094628	-45406.32078011899	-1405.9792808272925	-45406.32078011899	806.9004705513643	0.42527607877376855	0.8097295499438901	0.03835337780774267	0.342086610749918	0.05463546370703208	0.01822478207803776	0.04453734489991892	1.9039832017182822E-4	1.4977473123548566	7.055799724247298E-5	6.074611112274395E-8	1.6752535690887969	-1153.5440229846697	87.25347721990337	45.22875690606589	80.21513207071297	231.58510755486566	977.9842884029804	294.21748491977183	24	32	8	1	84	21
769620000	-46813.43392998449	-45404.82267735479	-1408.611252629699	-45404.82267735479	720.7349345068043	0.4430030196801982	0.8765169899980537	0.03835337780774267	0.3423892674784085	0.049578362455085095	0.01822478207803776	0.04453734489991892	1.9513712881606254E-4	1.4642854590436527	7.061517534632028E-5	4.192983105201238E-8	1.4428185733414955	-1160.6297911192726	66.28453399292879	86.8859513215312	105.96910583362512	859.7690295332503	1193.3410877657893	301.4495796936831	26	30	8	30	47	29
769625000	-46805.85215875417	-45407.49391506622	-1398.3582436879494	-45407.49391506622	658.8940391943288	0.4430030196801982	0.9405340703662285	0.03835337780774267	0.37552178633140093	0.05643758950286257	0.020594514443885072	0.0446673228798287	2.0726108196384801E-4	1.5584224201812835	7.079527603858032E-5	5.650002980603641E-8	1.6325643122866609	-1176.7142969159518	64.23954734845358	46.23018467204145	180.3974944412069	807.4764845746371	1136.7279074685691	299.21564193856705	28	18	16	35	43	30
769630000	-46841.06866687324	-45423.48059607342	-1417.5880707998122	-45423.48059607342	660.5757998636667	0.4763101965153306	0.9405340703662285	0.042712461445658295	0.37552178633140093	0.05521337297228697	0.020594514443885072	0.0446673228798287	1.8513808474195445E-4	1.4709041166114782	7.13021181293722E-5	5.0403721930079915E-8	1.5970851702545112	-1170.6632374220808	92.46012667253558	59.00002802685432	201.5934249044496	973.2793857279537	1338.871209214607	269.2592568477224	45	14	8	28	50	25
769635000	-46815.322073389005	-45411.6066609563	-1403.7154124327037	-45411.6066609563	724.6215776705712	0.4763101965153306	0.9405340703662285	0.042712461445658295	0.3450684613272055	0.05242074587223928	0.02037124769182116	0.03764987722365148	1.8246672267274846E-4	1.5163831855545333	6.755717301931019E-5	4.523665968870259E-8	1.637308883299838	-1166.6667873563483	85.43483891483798	123.63981999948311	327.7857930152667	385.2241637725664	852.3495298092862	447.5837789764479	41	17	12	1	72	27
769640000	-46806.277771274836	-45413.273350059106	-1393.0044212157293	-45413.273350059106	738.4117331375755	0.45750095140449903	0.956489431348703	0.0436880796303893	0.3450684613272055	0.05242074587223928	0.025013609384447008	0.0428698451984592	1.886672573109468E-4	1.4378257160326569	6.75879195394859E-5	6.687403214017873E-8	1.8659146413237886	-1159.9798835521299	60.41991308317468	108.74187064278385	195.84092196433463	955.4623984885428	1220.0981036879464	371.13685880049314	54	2	5	8	74	27
769645000	-46807.67779692905	-45415.07929191129	-1392.5985050177637	-45415.07929191129	804.8221750746402	0.45750095140449903	0.9690034062937941	0.036419107799842684	0.34706776722533855	0.050276184503337304	0.019631239197199602	0.0428698451984592	1.932208967999025E-4	1.4870742204545924	7.10372508659202E-5	5.5759744146017676E-8	1.5973689799809399	-1148.394705460934	71.66758489432715	68.81750067732199	316.28746832073875	823.4796581209855	989.2054872663683	261.6628571735199	57	5	2	5	81	20
769650000	-46811.197342022686	-45406.43878747339	-1404.758554549298	-45406.43878747339	973.5503435651485	0.45750095140449903	0.9235686043402195	0.036419107799842684	0.35604590050912693	0.050417046271890746	0.019631239197199602	0.03968762013640547	1.906454715820268E-4	1.5106007743802072	6.917021812688074E-5	4.78794394721823E-8	1.4903840648142332	-1140.582440657861	42.664862310854495	24.077453921041847	80.73840188729899	282.5411805861866	871.9093027302865	347.7541652631327	45	2	14	5	78	26
769655000	-46774.252341635794	-45409.8681608	-1364.3841808358	-45409.8681608	752.7254346116819	0.45750095140449903	0.9235686043402195	0.036419107799842684	0.36445218906853494	0.050417046271890746	0.023233444105225907	0.04113735475369912	1.9654623256526804E-4	1.5907340191402406	6.97721222608273E-5	5.224076867805714E-8	1.6476060676045898	-1146.9676396135762	51.937224509284995	31.96275316147927	86.53833465340065	251.9362191570974	901.115500948034	596.9399870542023	37	3	18	4	84	24
769660000	-46804.184060157524	-45408.4694808421	-1395.7145793154273	-45408.4694808421	722.9754191433133	0.45750095140449903	0.9235686043402195	0.036419107799842684	0.36445218906853494	0.050417046271890746	0.0184464578546015	0.04113735475369912	1.8531217875284933E-4	1.5245099945886622	6.785740437166007E-5	9.912001734392568E-8	2.0502444492866414	-1140.8337481489664	48.64444156509248	205.44244323450243	152.75742954958204	656.4730400802472	1042.7017444466649	390.10991861058847	51	10	2	5	73	29
769665000	-46809.54872883839	-45418.88894086402	-1390.6597879743686	-45418.88894086402	605.1728551858139	0.45750095140449903	0.9235686043402195	0.036419107799842684	0.35484378389693777	0.050417046271890746	0.02373326549727375	0.04647101909191934	1.8899794475413394E-4	1.5112748679468857	7.270012042670824E-5	7.322895268145566E-8	1.856480937803629	-1145.0253983600664	58.401603019958394	88.58961507489548	112.36052578693678	296.4689450279135	1066.653417008007	714.508722215872	37	17	9	4	67	36
769670000	-46808.72886330508	-45409.92084135298	-1398.808021952102	-45409.92084135298	629.2535325483327	0.45750095140449903	0.9235686043402195	0.036419107799842684	0.3837450478355373	0.050417046271890746	0.023006994958302454	0.04647101909191934	1.840913510280267E-4	1.4400553772646005	7.429212684663393E-5	1.5876344645365518E-7	2.566239709917857	-1137.0767550086043	55.62057883368452	66.50947416916186	76.67376066847629	455.0251996259997	982.3840854689557	396.1499271478705	34	13	12	1	72	38
769675000	-46804.60967917342	-45407.99607409397	-1396.6136050794523	-45407.99607409397	751.694733237209	0.4300670225582477	0.8807722742173246	0.035011300527448254	0.34408144867001156	0.05322633955653488	0.020047502029923937	0.04647101909191934	1.8033668290518188E-4	1.4028812336095027	6.919282638669324E-5	4.9233816371332154E-8	1.5521026619102032	-1127.8589788607248	54.2030991193146	73.67514203386287	29.443632994916175	196.8354789720746	1023.8322140785764	503.7430456262776	40	11	10	4	66	39
769680000	-46804.59160000643	-45419.54497131889	-1385.0466286875485	-45419.54497131889	736.4211250581501	0.46433565373900393	0.8807722742173246	0.035011300527448254	0.34408144867001156	0.05322633955653488	0.02188953604954758	0.04647101909191934	1.9504966350827193E-4	1.4490300734182415	7.084179401963106E-5	6.272202796987953E-8	1.6724897396830087	-1140.444471567334	56.085082961661996	69.39261189340557	60.538390604299906	321.36894954129593	832.362985225544	542.230430528213	31	4	25	6	66	38
769685000	-46832.44128571779	-45420.01260293436	-1412.4286827834326	-45420.01260293436	563.303673970011	0.46685858264948976	1.0299661717292787	0.038448986801263456	0.34408144867001156	0.053530866891054046	0.02188953604954758	0.03620817759549352	1.9239303396502517E-4	1.4484916441346751	7.573739615519172E-5	1.1991549450424556E-7	2.0125023986128103	-1128.0653739390889	58.62945802087543	89.49994416558287	78.4947392047977	173.87428350049473	1041.9771772981715	511.80539956269945	51	7	2	6	70	34
769690000	-46802.17556454087	-45401.36889777409	-1400.8066667667797	-45401.36889777409	637.2591870429252	0.4700905960131061	1.0553522074317832	0.038448986801263456	0.36693607776705806	0.053530866891054046	0.02188953604954758	0.03977926870111542	1.953345550822805E-4	1.4289721976166176	7.297032345884036E-5	9.540078797209648E-8	1.9353062458632602	-1134.898181348788	45.46770719990441	59.96989231939414	65.72183487491145	281.81670530034035	935.2856031316655	528.0332359552453	37	3	21	4	78	27
769695000	-46817.360018952895	-45407.61881710239	-1409.741201850507	-45407.61881710239	694.8938174983955	0.4700905960131061	0.9822010434575063	0.04149177815166111	0.3734202930782293	0.05981263108190092	0.019122029949882727	0.03977926870111542	1.9915083931577326E-4	1.456692749012346	7.34284730716695E-5	1.2366687910276183E-7	2.0105395757133704	-1141.0574391987427	79.36409857840752	12.759865158607754	63.17578584882332	131.32014794423768	795.7250596731492	455.1604823091661	28	5	23	6	79	29
769700000	-46819.388390062835	-45410.40141987365	-1408.9869701891853	-45410.40141987365	696.6253614436075	0.4700905960131061	0.9822010434575063	0.03501296191646275	0.35164977617758697	0.06404284969519887	0.026128933870026263	0.04374351722107676	1.9774094290832167E-4	1.455781925551273	7.635244378767045E-5	1.4409908376419207E-7	2.1450169352315274	-1135.4203043833245	49.22205329856986	51.823560580249385	70.88188703878365	211.54823622524913	1084.954304377052	433.16248299136805	7	39	8	8	74	34
769705000	-46817.941917318276	-45414.34798520528	-1403.5939321130002	-45414.34798520528	859.5438636203943	0.4639412643485187	0.9967972227209322	0.03501296191646275	0.35164977617758697	0.057843312928389554	0.024669523237889943	0.04682127783004168	1.9395849388984316E-4	1.4209847274565766	7.349468053395696E-5	9.8340789180831E-8	1.9704692779752884	-1134.7116849209824	52.471060062944176	60.69223399540737	282.81075601434645	537.9422567585975	1103.639991820946	270.35047431022264	12	46	1	26	62	23
769710000	-46857.69466430731	-45422.38893607412	-1435.3057282331881	-45422.38893607412	800.8114865163377	0.47514136437039195	1.0005590384070766	0.03501296191646275	0.35164977617758697	0.05623201844175642	0.019853679748591136	0.04682127783004168	1.8419971201849388E-4	1.50481435129702	7.139107279829011E-5	1.1150645332779118E-7	1.9403368397111667	-1122.1199091627068	40.37464365705454	64.42777772558208	532.4424178147075	693.4762100259187	1005.7755112852745	285.18911347766516	12	48	14	9	67	20
769715000	-46839.83338784939	-45416.17470878485	-1423.6586790645354	-45416.17470878485	992.0268408390896	0.47514136437039195	0.8907000979878442	0.03501296191646275	0.37561213570860563	0.05623201844175642	0.019853679748591136	0.04682127783004168	1.993914660671505E-4	1.469753939948607	6.86709002343422E-5	1.0420072387196905E-7	1.845065267787053	-1132.0979996561848	281.58936768119344	62.75157427235997	408.9758713235488	1179.7853858370406	911.3554054097372	373.43159878460807	1	59	22	37	23	28
769720000	-46811.19366384125	-45407.76437659485	-1403.4292872463964	-45407.76437659485	652.9391546591789	0.4802232257455269	0.8907000979878442	0.03998149702347221	0.37561213570860563	0.05623201844175642	0.021938960888392842	0.039602287066201364	1.9870106642171103E-4	1.4610158297025122	7.280185771539678E-5	1.1379413527256592E-7	2.1012383354746005	-1144.0082029047114	57.6091640942507	60.43433092365637	447.2313618030349	1843.598440859643	1257.6874377771537	320.9853715475812	12	48	23	39	16	32
769725000	-46775.48501470473	-45397.27369469019	-1378.211320014542	-45397.27369469019	883.07259677075	0.4521506930791806	0.9344710971350141	0.03802748568226179	0.34960455341884317	0.05672683224731104	0.0177216894758668	0.03795913063937433	2.07548060018007E-4	1.4316934034357507	6.787353614100847E-5	1.2992166400353283E-7	2.3719414985356133	-1161.7346848927557	81.27423864869493	69.70945565088225	258.0183856084832	1144.3842959863864	1251.3190774531026	327.9183128778468	19	37	7	43	35	29
769730000	-46799.607047525365	-45407.6212722137	-1391.985775311668	-45407.6212722137	965.9155360249749	0.4487522336522905	0.9087524672422108	0.03950538139473389	0.35296441419947244	0.05858914284312038	0.020071323000698225	0.042490190538676115	2.035837594035452E-4	1.450121436177053	6.572106952906708E-5	5.947345925742922E-8	1.6668260292183879	-1160.1231965262066	62.426271985857134	66.92272739295657	195.43646573202722	818.3947366050263	1201.3776414458125	460.66664209291724	54	2	4	46	42	22
769735000	-46800.63930333159	-45406.77111766558	-1393.8681856660096	-45406.77111766558	985.1442301292483	0.4530547688695974	0.8222335215388508	0.03913980024062679	0.349065799014699	0.05858914284312038	0.02355606576749721	0.037181659400746324	2.046120971815512E-4	1.576528753826009	6.67462354943306E-5	8.577612288091234E-8	1.8187933402077754	-1149.807027881385	69.46245661535657	105.88418491657013	316.80949307712626	968.926266091454	999.3948169335096	404.0038220944178	57	2	1	65	19	26
769740000	-46807.340608989165	-45403.97202659414	-1403.368582395022	-45403.97202659414	988.3021898044307	0.4362436479542407	0.8260763188396365	0.03913980024062679	0.3833589419902638	0.05858914284312038	0.02355606576749721	0.037181659400746324	2.0773302366549647E-4	1.5915067084559293	6.996212948351863E-5	1.2094837507941274E-7	1.8828632151024596	-1126.6195140266293	37.61703522236871	57.4170299571256	386.49003653024516	1287.6601520011056	607.113204029667	444.8404608894911	28	34	14	40	18	36
769745000	-46820.88806120017	-45414.23745377772	-1406.650607422448	-45414.23745377772	939.8072832937478	0.4362436479542407	0.7727224781655331	0.03859953577525051	0.37665702500031156	0.05858914284312038	0.02355606576749721	0.05485964831871552	2.1339949554482243E-4	1.4854617517002602	6.958381588785587E-5	1.2621822987882176E-7	1.928538350626634	-1139.9076369710267	63.05370673294519	134.09640644976372	378.92305437655745	1160.3522856445531	1084.4469199316118	548.559682290814	45	15	11	20	53	26
769750000	-46779.931134675266	-45417.15015188105	-1362.780982794221	-45417.15015188105	841.5869654886706	0.40910044989128563	0.7418055865796345	0.03928617082976642	0.3466627558165869	0.05858914284312038	0.018530600218618604	0.03947297636185162	2.1295472716615057E-4	1.5013731587134505	7.365746538357757E-5	6.162690602714822E-8	1.6952177347063444	-1139.5237326485417	40.920969393669395	117.11380734899323	326.0856043004148	597.3604512741571	889.8168275099557	590.836623549192	36	25	2	27	38	42
769755000	-46786.190933594546	-45412.99449499785	-1373.1964385966905	-45412.99449499785	995.7214982760465	0.4281675850583337	0.7418055865796345	0.035316681595464014	0.3491999250837819	0.0605116628144307	0.026358668376406377	0.03947297636185162	2.121551314755194E-4	1.5462930738344036	6.799573783032342E-5	1.4614038874995505E-7	2.2254807404871713	-1130.5356131106305	51.76394490549991	47.01688999477084	95.31500769604826	649.5324366563069	1035.1449460309284	517.2454951352107	52	4	7	26	47	34
769760000	-46795.50609390675	-45398.61366649512	-1396.8924274116314	-45398.61366649512	1325.563790545174	0.4281675850583337	0.8324821987131924	0.03583948472246385	0.3491999250837819	0.0605116628144307	0.02545969535047242	0.03659979677741279	2.0456262446254297E-4	1.4699107254477908	6.0692292933236364E-5	8.719192395921692E-8	1.832070016739751	-1144.882607673242	48.98520513179194	166.6079895724138	472.62007434004875	952.9568253280228	1419.4825386782366	652.9243094431416	56	8	2	37	40	27
769765000	-46804.036000530745	-45398.8542511443	-1405.1817493864448	-45398.8542511443	924.3650327902448	0.4104625742958884	0.89358512318711	0.03666949159583073	0.34176583473488975	0.05177164978207407	0.02545969535047242	0.03659979677741279	2.0203711175390682E-4	1.447210634064234	6.767545584364063E-5	7.637966766067999E-8	1.7699997988920062	-1147.933141217644	73.52305902329412	356.43624608661565	1147.909993075601	717.1682601466422	1353.6959848068482	363.5989367393592	58	7	21	26	30	28
769770000	-46782.2635750341	-45389.525455758085	-1392.738119276018	-45389.525455758085	951.9754686123907	0.4648935386907407	1.0074383517109224	0.03666949159583073	0.34176583473488975	0.05177164978207407	0.02545969535047242	0.03659979677741279	1.9756137165029923E-4	1.573655619944102	6.422793379423223E-5	6.990677119470747E-8	1.842605655767712	-1148.106792621493	54.922532371727314	208.28637282416506	967.186260810976	1558.3181586520927	1357.505908515862	320.46448363972314	56	14	41	21	6	32
769775000	-46794.00578544151	-45401.81050400771	-1392.195281433803	-45401.81050400771	879.7647072000892	0.45642564522497336	0.8886841775446028	0.03666949159583073	0.33112028202224386	0.046523685872887126	0.025277228125953746	0.03752014758088764	1.9851412549384633E-4	1.4851141516597504	6.598977828216884E-5	1.2643680439470794E-7	2.23282053693958	-1148.5404359163479	58.251345995714715	382.8725643645644	725.2821817096107	1562.0189802401633	1330.9028251789314	432.0226861684335	61	3	43	5	29	29
769780000	-46846.34949372756	-45422.725036572425	-1423.6244571551326	-45422.725036572425	936.2259679445956	0.45730952038974765	0.9073020213335496	0.03666949159583073	0.3305425693399954	0.0505568426375798	0.025277228125953746	0.03752014758088764	1.872332042693009E-4	1.4942692346987334	6.342739135587121E-5	8.91594283348486E-8	1.9787716801118578	-1147.65710324637	77.89281212282361	419.76529413534735	914.5326966972053	1065.3630530084963	1310.5887032799928	428.88627287501066	61	13	16	26	22	32
769785000	-46818.5835874117	-45409.785711198485	-1408.7978762132104	-45409.785711198485	864.2397133965871	0.44982548955323065	0.9073020213335496	0.03876182647962162	0.34154117939335343	0.053291775838848386	0.025277228125953746	0.03752014758088764	1.9439656233694508E-4	1.4981532109071602	6.569408856677206E-5	1.278167892134459E-7	2.2726863751462565	-1142.657719965205	66.16721045245785	222.51626607682138	903.9374546361734	701.3897905974519	1872.0960987904382	434.8912223283001	61	2	38	5	30	34
769790000	-46843.76128311906	-45422.92332314102	-1420.837959978049	-45422.92332314102	871.8776940199346	0.459253834149257	0.8390256427377318	0.03876182647962162	0.3614133839640914	0.054293129009970485	0.025277228125953746	0.0406761506774185	2.0700847873206176E-4	1.440158894696446	6.847837067990691E-5	9.280783027792196E-8	1.7800388528918227	-1146.7909502755736	54.29058396399814	310.94656378160744	576.7787133344218	730.1162843179636	1474.7639956464245	510.8191990492411	60	9	17	15	32	37
769795000	-46824.20078430575	-45416.34473238095	-1407.8560519247972	-45416.34473238095	952.1857793875015	0.459253834149257	0.8904282735600759	0.03876182647962162	0.3614133839640914	0.054293129009970485	0.021248482582368552	0.04700640109230422	2.0116693847635822E-4	1.4638120433032555	6.557899025475476E-5	7.967899712567969E-8	1.7549975218312692	-1144.0987767939846	68.4521862682193	180.57768028633902	1233.8107937682526	1375.9162637719583	1457.0478283221214	448.5092151590587	62	5	14	21	34	34
769800000	-46779.64229538494	-45399.98640300824	-1379.6558923766986	-45399.98640300824	915.4781601265275	0.4578810482931273	0.8904282735600759	0.03876182647962162	0.37740734046642505	0.054293129009970485	0.021248482582368552	0.04700640109230422	2.0713977828347972E-4	1.487057537914062	7.021233331239682E-5	6.389018437708659E-8	1.6285228326294123	-1126.735568759399	50.90234119192933	124.88906395135028	715.5457679194758	769.2991050767336	1461.9937318520583	307.5723787381009	60	1	34	6	40	29
769805000	-46787.29250429238	-45408.413381578095	-1378.8791227142892	-45408.413381578095	803.5109017757409	0.4578810482931273	0.8290885813423822	0.037547252982283834	0.3496135271781274	0.054293129009970485	0.02607490254307991	0.048216261224306715	2.0232127361816403E-4	1.4932775959630888	7.202719077001622E-5	9.486130187924095E-8	1.9130243225951513	-1112.839629136923	56.418079088386854	232.53795932411325	731.4278194397965	1849.2383590879763	423.6291736107769	309.5301934061771	60	6	47	25	10	22
769810000	-46791.890025950386	-45401.987259898735	-1389.9027660516524	-45401.987259898735	852.9745117053197	0.4811044704724065	0.9696500066487841	0.036930157001018524	0.3618995693714461	0.054293129009970485	0.019025148244145543	0.048216261224306715	2.0587773106212336E-4	1.4299510838729144	7.07204672027862E-5	1.173133130257234E-7	1.9123810368174297	-1109.9502481754241	44.99091186572115	200.54589953333195	666.9169308874563	1460.635859286939	565.0503227691325	396.3761464314153	59	8	27	43	13	20
769815000	-46786.655367205734	-45414.84288021163	-1371.8124869941003	-45414.84288021163	1027.2085000288723	0.4811044704724065	0.9696500066487841	0.036930157001018524	0.3707644205719517	0.05584770494432225	0.019025148244145543	0.048216261224306715	2.0308950878449744E-4	1.4855880910693458	6.214031733355091E-5	4.7337469776562125E-8	1.5087922518577548	-1134.4924413753956	44.500018788799345	118.17489046286575	793.334995274441	1623.5445900907132	1215.3504077652437	224.51500490011037	59	3	50	18	16	24
769820000	-46787.72861289098	-45422.88440179921	-1364.844211091764	-45422.88440179921	779.7727006278853	0.4482723964580294	0.9696500066487841	0.03463969829322427	0.3707644205719517	0.05022404752676723	0.019025148244145543	0.048216261224306715	2.1965327872133488E-4	1.5104147422677365	7.402100729678671E-5	6.011783744850232E-8	1.5418435792735534	-1134.549010952676	58.020164953220124	290.2252850100768	848.0762743678176	1344.7335334895115	510.837440381505	232.59805136668342	62	2	42	31	16	17
769825000	-46780.2485875843	-45423.317462572726	-1356.9311250115718	-45423.317462572726	1164.3844803857014	0.4482723964580294	0.8866628014782372	0.03676031763521311	0.3233254429816533	0.052882199757941305	0.019025148244145543	0.03766629813895924	2.1380131576653836E-4	1.5647740961175487	6.328729484288319E-5	5.6246595091795204E-8	1.6397207992257852	-1137.7294088746341	49.77451233618261	253.2486436302584	831.8467767989204	1414.6088711535467	515.037012144203	163.40730129689933	59	5	42	33	24	7
769830000	-46751.38482848036	-45406.099778381584	-1345.28505009878	-45406.099778381584	1073.581313402713	0.4482723964580294	0.8280129607811922	0.03676031763521311	0.3233254429816533	0.052882199757941305	0.019025148244145543	0.04455833846537777	2.1210409094196028E-4	1.570941982278232	6.106419240072172E-5	5.391597352292039E-8	1.7474577459724028	-1135.304025108335	52.26713989055706	262.80944354137335	1250.6610306164293	1684.548581451714	502.2753832436931	232.65889545064144	60	9	32	31	28	10
769835000	-46782.86497079949	-45405.41555464735	-1377.4494161521427	-45405.41555464735	776.3199702316048	0.4482723964580294	0.9003742567012395	0.03676031763521311	0.3233254429816533	0.052882199757941305	0.019025148244145543	0.042475291782827884	2.3058726132987455E-4	1.4703195036927923	7.167010484665054E-5	6.240002883222464E-8	1.6372205341021573	-1147.491297341249	65.683913123415	229.13832142058948	1130.617653538852	1123.7017452815953	840.9806813811491	296.2868218143628	58	10	42	26	17	17
769840000	-46753.78760436032	-45390.45133693063	-1363.3362674296854	-45390.45133693063	851.6594294316484	0.4482723964580294	0.9003742567012395	0.03676031763521311	0.3233254429816533	0.052882199757941305	0.020184373814350565	0.042475291782827884	2.442219249040425E-4	1.5338997444573184	6.929653308018131E-5	1.083168724577982E-7	1.9715971498850846	-1144.4921358109093	55.57499513754699	267.7975192306078	1176.8263590537101	2144.094737936822	479.38345661462273	164.60309097848352	61	7	40	29	26	7
769845000	-46745.05372324607	-45389.40061982645	-1355.653103419623	-45389.40061982645	1151.8317587342935	0.4482723964580294	0.8014720274859539	0.03676031763521311	0.3653478413343606	0.052882199757941305	0.019909314660107105	0.04849419301815197	2.4260616035865336E-4	1.5474480356369529	6.368099855927787E-5	7.287589841091037E-8	1.6487436274472458	-1141.5778548980948	50.29964232612064	174.12795830190905	832.8230475604452	1056.343105112657	376.5775783833995	434.6075585548646	56	7	56	28	12	11
769850000	-46736.65721521162	-45400.27919571649	-1336.3780194951355	-45400.27919571649	944.802147724989	0.4482723964580294	0.8014720274859539	0.040757256662278564	0.3653478413343606	0.0515957361706894	0.019909314660107105	0.04849419301815197	2.3751841763849902E-4	1.5180620409677992	6.5712060233722E-5	1.7684782047138562E-7	2.489219357914181	-1148.9162825619924	57.87620131837841	209.46414290611673	1081.7288301751728	182.4049385030934	269.2770786611678	468.6184039691959	53	10	85	3	18	1
769855000	-46743.67497803587	-45405.73537541251	-1337.9396026233676	-45405.73537541251	1357.7948631917457	0.4181869157269159	0.8014720274859539	0.040757256662278564	0.3653478413343606	0.05146961805642704	0.020905025256819018	0.049196884670539016	2.3295523813618587E-4	1.630316727590141	5.909608738835182E-5	5.263614037613564E-8	1.6841667714217754	-1155.9625918070012	58.9828122549999	282.26424489262746	1130.7080318343928	279.9210458347938	205.9561071710797	321.1371012173674	54	9	84	13	9	1
769860000	-46755.13733347122	-45406.681617132475	-1348.4557163387415	-45406.681617132475	823.6798237702413	0.4400569466298053	0.8205487105167487	0.035046293260329806	0.3653478413343606	0.05146961805642704	0.02098453444640556	0.04048752362745479	2.3903293018124973E-4	1.70797683980735	6.789237808375078E-5	8.553869887805017E-8	1.8971951400373563	-1162.5275194262501	54.53829962510087	164.56856711594725	1089.6360898351336	377.5015798132147	300.4987263027745	265.2050564899086	48	11	81	10	2	18
769865000	-46733.17797475751	-45398.01339055571	-1335.1645842018058	-45398.01339055571	1311.1292691023082	0.46377639050200753	0.9127714335412989	0.036173817466741504	0.38071500596494245	0.050326634645549775	0.02098453444640556	0.04332667517780112	2.4386415426248885E-4	1.6070671824453695	5.9533565299729276E-5	1.1380514906020377E-7	2.093724512685012	-1152.9137490720175	76.23743345323767	297.86738190845244	957.173320629944	1096.485196093894	504.4518492542045	230.10133670018118	54	7	64	10	15	20
769870000	-46726.242978376235	-45383.80106997196	-1342.4419084042754	-45383.80106997196	1307.9824106512372	0.46377639050200753	1.0615475207922194	0.036173817466741504	0.3391662293143127	0.050326634645549775	0.02098453444640556	0.04091436726859418	2.5135577251207426E-4	1.5986979447629905	6.393889398713964E-5	1.1926411925840427E-7	1.9171497332421166	-1140.8167861563775	44.02292711437149	224.40374492849833	767.5722952923608	544.5486047456791	977.2170510536274	412.83239555802487	57	7	54	31	4	17
769875000	-46766.3808005617	-45397.11044413614	-1369.2703564255655	-45397.11044413614	756.4042337459379	0.46377639050200753	1.0615475207922194	0.03556954911922878	0.3391662293143127	0.05246525735875357	0.019912982837981482	0.040981496870517456	2.2416819090129145E-4	1.5037619220154583	7.101893109615016E-5	8.310165530884951E-8	1.7727787633719347	-1131.948518539054	55.62212455126822	345.5577390009189	1205.9501612434065	933.1924397627366	119.19649638308752	275.8508667786563	59	6	13	75	9	8
769880000	-46786.46830211299	-45402.98779368741	-1383.4805084255781	-45402.98779368741	790.5660304295637	0.4797931842129583	1.0615475207922194	0.03556954911922878	0.35610955093251234	0.05673919004489652	0.021741925653236974	0.04178706497735859	2.3102627311367833E-4	1.5140456536959777	7.404415313429878E-5	9.682913583653674E-8	1.797353907809651	-1131.451216352444	52.37064891526312	346.0458805225331	808.9024649365816	886.0969391242191	479.60109614852	409.493140197278	60	1	42	45	9	13
769885000	-46793.90402679253	-45412.47366154476	-1381.4303652477658	-45412.47366154476	1217.5703668208253	0.4797931842129583	1.0408375203646352	0.037318649895870686	0.35610955093251234	0.05673919004489652	0.021741925653236974	0.04178706497735859	2.217529895945087E-4	1.566031815204684	6.354448765738037E-5	1.2312823013802214E-7	2.0507328480231934	-1142.0305345155214	56.20620756317643	260.6915268473604	888.696808784574	686.1918451667552	533.5911653089336	440.5905277910935	59	3	57	30	7	14
769890000	-46786.266808920765	-45420.220051223856	-1366.0467576969106	-45420.220051223856	930.8979896863631	0.4797931842129583	1.0408375203646352	0.03710531674432045	0.35610955093251234	0.05673919004489652	0.021741925653236974	0.04178706497735859	2.1953042154031213E-4	1.535080679342306	6.926873960394405E-5	1.3354083867163017E-7	2.1354134914107927	-1132.8375050904342	64.12140768482055	132.2096394753992	1072.1821651994687	484.8882285405993	587.1028333515983	710.3795655513718	58	3	55	41	11	2
769895000	-46770.77154683089	-45399.099776357885	-1371.6717704730017	-45399.099776357885	1023.3652460119108	0.4888747141185277	1.0853344869923682	0.03710531674432045	0.3598182802034054	0.05673919004489652	0.021741925653236974	0.04178706497735859	2.2827133238704318E-4	1.466188313379758	7.013524364259776E-5	1.0995566133747337E-7	1.9647318589474456	-1134.142982860962	74.93757126315874	375.3732935939457	747.4134802011441	743.0655872491802	349.8162844908329	363.4579267845646	60	2	69	16	21	2
769900000	-46784.86312316581	-45425.194248883956	-1359.668874281849	-45425.194248883956	943.3824006634147	0.4888747141185277	1.0853344869923682	0.037674568311893496	0.33679833896183153	0.05673919004489652	0.019643240458756782	0.03807137379937101	2.1449059912161358E-4	1.4448880210761792	7.014988198711706E-5	9.826727087330037E-8	1.9883862899559555	-1122.3928962321475	55.351128150017	155.28895290135398	846.5205841751501	437.5333636413254	245.06310507970707	371.46515919785105	59	3	83	4	1	20
769905000	-46770.65045686032	-45415.70726108567	-1354.9431957746474	-45415.70726108567	860.4565029899045	0.4881609120576707	1.0853344869923682	0.03436280397323069	0.33679833896183153	0.061590655920391604	0.018979738299646342	0.0427888188247992	2.2179297751855778E-4	1.507813825239198	7.431561866521995E-5	9.603981431621477E-8	1.8729110814489591	-1121.9648711604907	62.79375850435133	157.0403082278623	675.5052544381948	57.518770482860155	237.46829542591496	324.4433596791086	62	1	91	1	4	11
769910000	-46765.21292974842	-45416.33035775203	-1348.8825719963938	-45416.33035775203	903.567495090621	0.4881609120576707	1.0853344869923682	0.03427643129673193	0.3787706919795211	0.061590655920391604	0.018402507815128134	0.0427888188247992	2.2801974086020246E-4	1.5539940254572375	7.496860851366295E-5	1.3087544393729323E-7	2.1506057794957565	-1117.672329823619	45.4200873331655	116.40947972538291	605.0401013061377	189.70822990254442	388.3820913329459	499.0517285009297	55	6	91	6	5	7
769915000	-46782.551047559085	-45407.97018333349	-1374.5808642255947	-45407.97018333349	955.1958870777976	0.4728793069746659	1.023697443858413	0.03427643129673193	0.325450373948806	0.04858479506377643	0.018402507815128134	0.03527784201514932	2.1494743880236936E-4	1.501706606522134	7.028109250950198E-5	6.22728525037481E-8	1.5684453695298342	-1117.4120816475192	34.015405438449484	115.85349516320885	886.8632981263521	367.6330810715279	415.95937598255944	1145.354631412685	44	17	86	19	1	3
769920000	-46768.547405851685	-45392.42116283286	-1376.1262430188192	-45392.42116283286	745.1113385988474	0.46566351031727526	1.0058769043105438	0.035208229124938914	0.325450373948806	0.05731781981698735	0.019675961782444743	0.03517755057945411	2.3478885025036834E-4	1.5085978105114755	7.838637475081762E-5	9.067402057469114E-8	1.69666323069419	-1121.7093883638963	45.971524351993196	157.13599785080385	808.3418532158163	427.52369255086825	370.5325647160157	353.2997474828698	52	9	71	20	16	2
769925000	-46782.83770436639	-45403.80706158982	-1379.030642776573	-45403.80706158982	593.6509583163343	0.4709044684248138	1.0058769043105438	0.03538692279906268	0.352436534681405	0.05269407333276783	0.019675961782444743	0.03572630476479435	2.1982487645267937E-4	1.440415941089402	7.875308142416306E-5	9.335055138524472E-8	1.8175152476010903	-1122.330263723577	53.17919674010953	79.48963577072347	712.2952546323739	816.229878043081	432.6622440830075	1064.6432270608836	55	6	25	48	34	2
769930000	-46771.19787755586	-45397.21723734816	-1373.980640207702	-45397.21723734816	638.9547204975331	0.4709044684248138	1.0058769043105438	0.03538692279906268	0.352436534681405	0.054065207633182066	0.019675961782444743	0.04329593441023589	2.240568675612049E-4	1.468369540536928	7.514117546655813E-5	2.541463387502861E-7	2.6357508220851003	-1124.5811798976367	49.86301510982743	381.7179814957656	478.50579479173723	1344.0471439770374	503.59308962637033	564.1572635890918	61	7	9	52	39	2
769935000	-46786.81090359736	-45407.43476730826	-1379.3761362891014	-45407.43476730826	630.614961692003	0.466603204545742	1.0058769043105438	0.03466182941819794	0.33975253279754053	0.05818353440895595	0.019675961782444743	0.04346998756588944	2.108208798631683E-4	1.4838986162685162	7.58203349733014E-5	1.602679521667855E-7	2.1835340878168776	-1118.0510725055694	50.580886778501736	190.99749321913478	535.3617115860155	1008.6659412849712	822.6597324241737	285.42914978018615	60	2	9	25	58	16
769940000	-46781.50401608318	-45410.464636217264	-1371.0393798659127	-45410.464636217264	683.891716130241	0.4681204015434584	1.0058769043105438	0.03466182941819794	0.33394707980190064	0.0592336023267073	0.020298371903943093	0.04346998756588944	2.082415454949447E-4	1.5662930908097783	7.38829666185264E-5	1.2576710236429367E-7	2.03499077392684	-1118.7830461853137	38.535974754078325	52.43962283010477	246.83507176364336	1084.0400213577727	318.8703155711896	380.7379477533369	61	2	1	76	22	8
769945000	-46777.82978204078	-45407.536676584765	-1370.2931054560177	-45407.536676584765	699.6969473568614	0.4681204015434584	1.0058769043105438	0.03350306174781307	0.33394707980190064	0.05123911164297096	0.020298371903943093	0.04346998756588944	2.1314926619140078E-4	1.474236603750834	7.675095273544362E-5	9.369759758901261E-8	1.8427991638737062	-1121.5293128491503	55.95326106793711	248.21306946192703	403.4974039844454	922.9684429108067	277.6791408862221	447.25720550541394	58	3	2	79	21	7
769950000	-46761.089368760484	-45404.94518054566	-1356.1441882148222	-45404.94518054566	715.1952117782017	0.4681204015434584	1.0603746897569615	0.03350306174781307	0.33394707980190064	0.05123911164297096	0.019060241548164943	0.04346998756588944	2.314570074243649E-4	1.5488446248518586	8.1729822412153E-5	7.745710890423926E-8	1.6078499803369928	-1106.5583654998513	45.97495964776185	125.96435363960227	371.14505488379325	714.2288836497952	349.468578093369	244.03676930630294	59	3	8	71	24	5
769955000	-46750.361818520425	-45386.75815797712	-1363.6036605433003	-45386.75815797712	659.973687126928	0.4681204015434584	1.0603746897569615	0.038772588344458306	0.3606400764219159	0.05566697349390557	0.019060241548164943	0.04346998756588944	2.2879872710157085E-4	1.5113843799074618	8.057896413701621E-5	8.153029222983465E-8	1.5824745873551647	-1101.4950098898878	43.563586993089054	49.74705874169578	267.5322358636494	669.9584608578665	417.5737555824806	458.5057423575174	56	6	9	69	20	10
769960000	-46779.9801084346	-45403.14084408299	-1376.8392643516147	-45403.14084408299	581.7814521849767	0.4681204015434584	1.0603746897569615	0.03812584940565364	0.3606400764219159	0.052474511110947274	0.025395951086129184	0.05188881801087751	2.2913623091552556E-4	1.4499136095705258	8.402773222409852E-5	2.6965915470849716E-7	2.466546315867503	-1100.4865351642625	58.07809511328757	28.673384504684908	209.43510055400304	648.5974733155177	791.8534518660769	305.5601165237882	57	5	5	20	51	32
769965000	-46770.3353107065	-45394.190595777036	-1376.1447149294595	-45394.190595777036	780.7015270144043	0.4806126903990374	1.0118103876998392	0.03812584940565364	0.3606400764219159	0.049403815356387236	0.019432513263646995	0.05188881801087751	2.2666358057108545E-4	1.4649734645757444	7.707706784297716E-5	1.1312512592054324E-7	1.8390314885736947	-1108.537228584179	66.68465046292513	482.5930187676287	599.3139564356012	1359.203787153675	579.780876747838	252.9736767179973	62	4	16	5	59	24
769970000	-46760.72506232316	-45388.96578814526	-1371.7592741779035	-45388.96578814526	717.2946196272933	0.4406964444889825	0.8871159496836704	0.03812584940565364	0.3598746539228272	0.05126942137904926	0.027057976312949015	0.05099840983832176	2.2534328844493604E-4	1.4744231925393436	7.415990144193212E-5	1.0856832589965426E-7	1.761549621766907	-1113.9553401031362	53.81870687129388	120.37765608673466	425.8657344913366	457.3285999271513	901.7370187656478	418.1098573843987	60	1	5	13	60	31
769975000	-46797.87478938463	-45422.843969900205	-1375.0308194844229	-45422.843969900205	720.7614116848266	0.4406964444889825	0.7837326712213517	0.03812584940565364	0.3598746539228272	0.05126942137904926	0.027057976312949015	0.04035512550237699	2.2299985262388194E-4	1.5515774695565465	7.651089581094258E-5	9.459168750283401E-8	1.6703069363163099	-1114.2141008308804	50.138651126595896	114.72272759085193	221.59817304968414	521.5048817053466	865.2670097125211	305.8414859175922	51	7	2	21	60	29
769980000	-46774.49216805584	-45393.64477667474	-1380.8473913811	-45393.64477667474	724.0960438413038	0.4744749027394678	1.0820225315844112	0.03812584940565364	0.3598746539228272	0.05126942137904926	0.027057976312949015	0.044398062567578	2.2543677402444225E-4	1.4484807467841532	7.595346037379774E-5	1.0413246428879572E-7	1.6965036780130576	-1108.6466811197445	42.65972446642489	72.23038719702427	627.6415386312669	474.7641207917695	890.9864851835131	388.91456246097937	45	15	8	6	68	28
769985000	-46807.17727664827	-45398.384024981446	-1408.7932516668197	-45398.384024981446	663.5372042665529	0.48755368846403585	1.0111988452073315	0.03812584940565364	0.3598746539228272	0.055373755048396756	0.020845422576270527	0.044398062567578	2.0327879653776222E-4	1.413947857385821	7.312506267378545E-5	1.2544219895904236E-7	1.9010923836586424	-1113.495061289295	53.570815145846616	25.239545300882575	48.615043823834505	195.5066226860669	854.8640413340472	252.50840007461275	56	1	4	1	83	25
769990000	-46761.732696147315	-45393.610921058666	-1368.1217750886533	-45393.610921058666	786.4117176257434	0.4723644419882717	1.1136627849901573	0.03812584940565364	0.35941191086015994	0.055373755048396756	0.021583065032502437	0.044398062567578	2.1216913663600325E-4	1.4473240740657776	7.363543340089625E-5	2.1956490546178388E-7	2.594728989558318	-1112.4168602769907	44.74039660064596	32.1360821494062	61.98494802824975	158.45991594255025	749.2944700887608	266.4734814882514	47	5	9	2	77	30
769995000	-46790.28998287627	-45391.44187495734	-1398.848107918928	-45391.44187495734	639.58423515064	0.5017497992049643	1.0901805328524412	0.035684331069744314	0.35941191086015994	0.055373755048396756	0.021583065032502437	0.03815429355976297	2.0530127004420606E-4	1.4789797653212655	7.556827050617271E-5	1.2501836689899198E-7	1.9371948358122604	-1107.3453069488596	55.17936324253514	36.94069891275541	73.91769453815598	284.00590980227696	698.8081408358457	282.82141517175523	29	32	2	1	85	21
770000000	-46813.34527118097	-45403.46397316814	-1409.8812980128353	-45403.46397316814	724.5711466404352	0.5017497992049643	1.0901805328524412	0.03978266827404726	0.3522958999342365	0.055373755048396756	0.021583065032502437	0.03815429355976297	2.0644223193550432E-4	1.3668068630356955	7.743346304191334E-5	8.928620548857251E-8	1.6606002239631719	-1105.399119823246	54.977545560786226	29.696785263854643	57.09041387252091	211.96888202137808	843.8688606453333	341.53304501374794	30	18	15	3	90	14
770005000	-46817.51666444249	-45405.254306334486	-1412.2623581080056	-45405.254306334486	662.8035981059037	0.5017497992049643	1.0832353801841001	0.03503093518728428	0.3691182392745906	0.055373755048396756	0.024298584185956814	0.043011734498447966	2.0279245019117517E-4	1.4950500281087056	8.006841527041652E-5	6.899256159851259E-8	1.5002749309468442	-1111.557099793962	41.84173699930365	47.86185391607376	103.99475620782161	243.74497002145628	713.7907097451688	321.1384379416098	28	27	4	4	93	14
770010000	-46829.02585230477	-45409.968688955	-1419.0571633497675	-45409.968688955	715.0476875426713	0.48219258761244516	0.8677844370438325	0.04162509049559656	0.3691182392745906	0.055373755048396756	0.021467402759420454	0.03465630466692577	2.005349002059678E-4	1.4840964554830844	7.891336579350197E-5	7.085940725608583E-8	1.5292033756745402	-1112.6319964391275	56.61732556321765	43.197794278172054	75.42839389001165	324.2509811419905	885.8825419112245	504.637762236318	32	29	1	12	65	31
770015000	-46803.39490561219	-45408.07781503658	-1395.3170905756153	-45408.07781503658	727.6783418710671	0.41884519673968923	0.8677844370438325	0.04162509049559656	0.3691182392745906	0.055373755048396756	0.020558971413540506	0.038450253459931874	2.090714389301867E-4	1.4532286175168474	8.02272998887791E-5	7.253337361207495E-8	1.5585293223688248	-1115.1405381322513	110.74537845756618	23.447323646240996	56.18419717758154	464.64455357469075	866.5309195751331	279.8945958820115	20	28	14	10	79	19
770020000	-46781.9862854123	-45398.57998855962	-1383.4062968526787	-45398.57998855962	607.0605710809886	0.41777573114917055	0.8677844370438325	0.03385712888132844	0.3428487877753204	0.06058463105231595	0.020558971413540506	0.038450253459931874	2.1354255984020338E-4	1.4185010484693468	8.593928296963647E-5	7.516974042608019E-8	1.5815195802145683	-1119.0382676694985	91.09722460368629	33.7987310037105	120.1228446761391	629.6355930584552	746.3067247587362	258.3894058470986	28	31	1	5	74	31
770025000	-46786.15704903026	-45397.047316078366	-1389.1097329518984	-45397.047316078366	557.9185043338824	0.3943200632089296	0.73148746761418	0.03907555168517679	0.3428487877753204	0.05392772428017998	0.019636149213144202	0.03862477352708451	1.9383541880702888E-4	1.4085519608628616	8.3195036213777E-5	8.665637000745787E-8	1.7191593411448156	-1102.8671297340304	91.75489904927548	41.33903567348769	121.79048255290574	687.5285796536317	1032.5202135578352	241.03465779372323	22	37	6	9	66	30
770030000	-46816.14108203926	-45404.5509248224	-1411.590157216864	-45404.5509248224	544.5286197267679	0.3933441018133135	0.73148746761418	0.03907555168517679	0.3428487877753204	0.05492810824152989	0.019006824981908487	0.03726496041341518	1.946680902633614E-4	1.3211157754518312	8.620512946329483E-5	1.108083708901704E-7	1.905160166136726	-1106.9687206606723	82.77356716866585	48.4803602935194	296.0756239126914	844.2760724771848	995.8889362456736	211.67098529665589	12	49	4	13	63	29
770035000	-46810.385151312694	-45413.21830121413	-1397.16685009856	-45413.21830121413	541.3608294891694	0.3933441018133135	0.73148746761418	0.030853946629063485	0.3428487877753204	0.056349130942902705	0.019006824981908487	0.03925272235880507	2.0015098664033628E-4	1.342024221086342	8.686786073642176E-5	8.792966474952178E-8	1.7024325857060767	-1104.3941565888242	76.06196290731413	49.331613860683255	207.7450723162592	480.4414416426521	1218.6642506814255	200.7487219759818	40	23	2	13	61	31
770040000	-46840.21953839994	-45409.730889654165	-1430.4886487457784	-45409.730889654165	519.4840010348428	0.3933441018133135	0.7066056378557308	0.030853946629063485	0.3428487877753204	0.054280217132164826	0.018398079471722357	0.0461710810191871	1.876142301769533E-4	1.3780545209731039	8.675160538720195E-5	9.204302152665124E-8	1.686623938338039	-1114.7082304490038	71.15249126624224	43.90454340848819	94.7373616826167	468.16807121655233	966.8546612038481	294.3126300923695	39	21	6	22	50	32
770045000	-46857.63926583961	-45412.55789300513	-1445.0813728344829	-45412.55789300513	627.2729159720783	0.38475614836176725	0.7066056378557308	0.03593780325215744	0.3428487877753204	0.054280217132164826	0.018398079471722357	0.04092230220963324	1.8829224719766198E-4	1.3350491756739475	8.715098781523299E-5	7.135487652220193E-8	1.469051897524457	-1102.914018943341	62.38787806487645	82.73037249811377	256.73959837014854	885.5851784834828	901.8927370062194	195.9605575612856	45	15	13	18	49	30
770050000	-46819.33526106058	-45395.40629003382	-1423.928971026764	-45395.40629003382	554.8373514932905	0.38631260715089866	0.7066056378557308	0.03593780325215744	0.3558438721430419	0.0558014623594852	0.018398079471722357	0.043452291055960046	1.891663145080579E-4	1.3287660744863647	9.2554126759135E-5	1.0093427312869634E-7	1.7226947310304772	-1097.8796129416585	68.11982598538107	76.78935895690039	215.75474767224333	837.5447819818656	965.4395449068695	169.44791684170977	52	8	17	1	63	29
770055000	-46830.22078245436	-45397.46133340948	-1432.7594490448735	-45397.46133340948	456.06417371763536	0.41221120085558094	0.7066056378557308	0.033274402344149724	0.3558438721430419	0.0558014623594852	0.017866983015346248	0.043452291055960046	1.854807617464559E-4	1.363345346706539	9.410444445796276E-5	7.336929408652048E-8	1.506229282424158	-1096.3926192149877	60.14882436942399	195.92267277973775	366.74062445735944	747.4744526302827	1030.3206735289725	204.2890585250687	60	11	1	5	64	29
770060000	-46829.02042074436	-45390.77740237223	-1438.243018372132	-45390.77740237223	506.524813352446	0.41221120085558094	0.8395528214454895	0.053483389897831746	0.3550515829892908	0.05157004003704162	0.027293678051524068	0.043452291055960046	1.921757841272729E-4	1.4518971189375982	9.124166573835233E-5	1.1470596004888094E-7	1.7947555113208773	-1111.0917897752167	68.78274443358197	78.25487686266094	151.0019451721141	156.15496283413572	867.7975049076756	179.96817661135177	51	7	5	9	76	22
770065000	-46822.15179468993	-45401.67942300789	-1420.472371682047	-45401.67942300789	419.52746635959915	0.4225836068312426	0.7861508313291505	0.053483389897831746	0.3800544411983241	0.05970590753930946	0.018532041729823426	0.04314760647860008	1.9281005160930246E-4	1.387784241311579	9.334409994536148E-5	3.6366908352258146E-7	2.925751197792519	-1099.0710857040415	70.27444654161225	160.04178417413044	374.41179783673715	750.9325393029781	979.0513812772361	259.006404403842	55	16	4	11	49	35
770070000	-46817.494973265806	-45411.07804826668	-1406.4169249991232	-45411.07804826668	368.51316705790276	0.4225836068312426	0.7861508313291505	0.03182816360482301	0.3800544411983241	0.05970590753930946	0.023359369550860175	0.04314760647860008	1.9046472487767814E-4	1.3794130358379904	9.384150339720897E-5	1.0090881854266342E-7	1.7996210804170274	-1101.5928882905482	52.197711521197455	145.280978766939	347.472888062724	890.5603551363803	751.8672482179126	271.4344728362522	53	16	5	11	59	26
770075000	-46825.36630958663	-45401.037326333884	-1424.328983252747	-45401.037326333884	375.15177888612874	0.4225836068312426	0.7861508313291505	0.036481808373085234	0.3471379589076475	0.05059282705894311	0.023359369550860175	0.04314760647860008	1.9192059976132276E-4	1.3016661186230256	9.322811617914273E-5	1.0150065831277795E-7	1.736672866993734	-1109.0376546987766	59.137997748164715	171.9139192547407	319.092045627178	686.5405805445158	947.1010351366308	317.369317063765	56	10	5	4	59	36
770080000	-46834.715441701155	-45405.98051449898	-1428.7349272021718	-45405.98051449898	399.45568014995007	0.4225836068312426	0.7861508313291505	0.04307219192194643	0.3471379589076475	0.0507114072131398	0.018822246968681233	0.04314760647860008	1.9200914669027135E-4	1.3075709164291034	9.060444261483415E-5	9.044658765270912E-8	1.648877980361777	-1111.3316140688273	58.96805859503189	177.96558301398247	299.81559138358017	276.15143807956713	793.8239751847811	371.7941458790345	59	8	6	3	62	32
770085000	-46814.737202135395	-45389.02204707193	-1425.715155063466	-45389.02204707193	401.2717552116961	0.42643898129630736	0.7861508313291505	0.04307219192194643	0.3471379589076475	0.0507114072131398	0.021452157151856742	0.03892851822802907	1.8368382836668882E-4	1.3848483882237377	8.96819897498586E-5	8.664618055706558E-8	1.6831415993728354	-1101.9002538601628	51.78023130548883	169.20459527726035	316.8741546857368	347.7464064917	1158.5735015304863	400.8748168410491	60	3	8	6	43	50
770090000	-46822.57562191637	-45385.150591083606	-1437.4250308327591	-45385.150591083606	443.68123865404425	0.42643898129630736	0.7861508313291505	0.032485358088497986	0.3471379589076475	0.05373994966530864	0.021452157151856742	0.03892851822802907	1.807869020341504E-4	1.386855903940696	9.040230076860792E-5	8.114109504687025E-8	1.6062602379359658	-1097.0641737021526	54.58374731528325	141.16137023404983	320.26982101651345	497.20815063981956	918.6693094144437	364.9477245012516	60	3	5	12	48	42
770095000	-46843.840951926075	-45388.21562234288	-1455.6253295831896	-45388.21562234288	454.1889094799471	0.42643898129630736	0.8454611439714602	0.032485358088497986	0.32883101386778746	0.05617706762974704	0.021452157151856742	0.0469568376056918	1.842337200976255E-4	1.4274495218243886	8.989347859297859E-5	1.8635989622210954E-7	2.1851662509082983	-1120.1234353187092	56.041201320688764	65.56148546391442	234.93722566928938	941.2129797341763	873.7624051063096	472.5279624684919	51	6	11	12	65	25
770100000	-46812.908384073104	-45379.38928088585	-1433.5191031872514	-45379.38928088585	429.51003757417374	0.4474667806183999	0.8840607246767783	0.03983333169439246	0.355107000865972	0.05617706762974704	0.024693206117881672	0.039704130700464614	1.8494675938706464E-4	1.333150235167245	9.29355036126386E-5	1.0949864044453276E-7	1.796439570479311	-1108.2905633874238	52.24423416728382	88.86711806540828	240.3032054568811	508.4960894966045	1230.4516996630496	382.90220631202845	56	3	3	17	51	40
770105000	-46803.13222744348	-45379.086185091975	-1424.0460423515026	-45379.086185091975	469.0392886490934	0.4513044275211587	0.8481631945199971	0.04111864242443926	0.3481068229689395	0.05617706762974704	0.024693206117881672	0.039704130700464614	1.7978382818823003E-4	1.3812825058221017	9.060250133313367E-5	9.926542284205977E-8	1.8364222101667464	-1113.8677140795362	48.90300133818167	206.9825650143179	473.5749247777321	978.4591825698512	698.593226979708	389.06841731694425	60	2	12	19	51	26
770110000	-46802.23049448483	-45393.52485682281	-1408.7056376620164	-45393.52485682281	555.4508233873096	0.42901361814192174	0.8711765060231452	0.04111864242443926	0.3531949928184845	0.05617706762974704	0.024693206117881672	0.039704130700464614	1.8090682655995426E-4	1.3899171406790276	8.742285498050488E-5	1.1931273919419772E-7	2.060953520321496	-1117.4654789386125	69.13696992360707	211.19901314446093	661.8986276764806	936.5201488553311	669.3816689821227	150.78173470197936	61	2	9	11	78	9
770115000	-46818.62248928335	-45414.53662518985	-1404.0858640935	-45414.53662518985	510.8386400060311	0.4419328406142652	0.8711765060231452	0.04182742850178401	0.3692675963754093	0.05617706762974704	0.023339761996903994	0.039704130700464614	1.8697335920819422E-4	1.4972779834452956	8.941988937547366E-5	6.03440157908797E-8	1.5923572605110932	-1121.1128911764242	72.47239218865577	164.2579638838393	465.97182153948387	1210.2872982253746	643.3681924334215	432.8542883031812	59	3	7	18	75	8
770120000	-46816.81796402657	-45419.42602243443	-1397.39194159214	-45419.42602243443	479.64578008771963	0.4408300053258189	0.8711765060231452	0.034769291612193144	0.3433491954833377	0.05617706762974704	0.023339761996903994	0.04272260016788576	1.9347994172628293E-4	1.557691709535138	8.77359193018701E-5	1.2497784711101973E-7	2.0721944294330124	-1109.8632238497644	57.93155295938883	344.68031298417225	779.8984994760466	932.5842821852814	793.0564435245445	278.80127910018655	60	11	10	28	42	19
770125000	-46800.85619420875	-45403.69876772295	-1397.1574264857995	-45403.69876772295	445.83854702431506	0.42801033940284566	0.845988808161946	0.034769291612193144	0.349084125916664	0.05617706762974704	0.023339761996903994	0.04199752635535609	1.8519414131361805E-4	1.5152642883672633	8.597385102599655E-5	1.2335676300547895E-7	2.0899211163256846	-1108.2996393602398	52.166575212993706	135.8650519892483	774.5990702022744	927.5835101151797	830.7834545975853	225.13577124255784	61	1	16	5	69	18
770130000	-46837.37241437839	-45408.77440181573	-1428.5980125626588	-45408.77440181573	406.13664708072304	0.42801033940284566	0.845988808161946	0.035556837954657985	0.3482936086772669	0.05617706762974704	0.02411308187645123	0.04199752635535609	1.905665341172389E-4	1.5263561166318127	8.619455590406256E-5	1.0127779811952726E-7	1.783218141218291	-1110.2609100853695	45.88718802298969	383.93791524167233	1007.5845919569211	450.778573284941	1062.6242416427701	362.0409587126364	62	7	28	18	24	31
770135000	-46852.81451799207	-45406.455022745824	-1446.359495246244	-45406.455022745824	358.4928739745997	0.4188108419583464	0.6953952070416333	0.033960399813029396	0.3633443492208547	0.0557998694271595	0.023242579712908478	0.04199752635535609	1.9630879817363032E-4	1.414517304224794	9.510724022760332E-5	1.493748785071579E-7	1.9369464094156421	-1112.4745899437114	42.90226751471742	354.1332278988185	849.8204695452988	1305.5235831586285	681.3340095991429	207.61880150767053	61	4	57	8	17	23
770140000	-46827.539820060956	-45403.17817306893	-1424.3616469920203	-45403.17817306893	378.7000810720281	0.4188108419583464	0.6953952070416333	0.035267863976672385	0.3633443492208547	0.05048450813778478	0.017075387570533628	0.04199752635535609	1.8488060432187914E-4	1.3790548561817122	9.095984983303666E-5	5.2641497731096204E-8	1.466302778215317	-1119.9351901408638	69.77750691344465	138.61608368012878	683.7492521753129	554.499877886351	383.28358641672565	134.74545646434132	61	1	86	6	15	1
770145000	-46792.95324645207	-45399.60047239089	-1393.3527740611723	-45399.60047239089	422.85397433700234	0.4188108419583464	0.7295042971952213	0.035267863976672385	0.3633443492208547	0.04743619650854492	0.017773175797853334	0.04199752635535609	1.878721512909415E-4	1.3695802143620655	8.91363539303729E-5	5.853656994654433E-8	1.6109922708256537	-1123.6577629382414	64.38608931353325	295.4599094209477	875.8163102165756	333.72930963971515	163.60245646724775	123.84718525306683	61	6	74	24	3	2
770150000	-46816.85156435941	-45403.9979368853	-1412.8536274741048	-45403.9979368853	412.93104783717433	0.3951260057925751	0.7262865512337535	0.03846971797140804	0.3633443492208547	0.049932217063292025	0.022424258784095902	0.04222974602000265	1.8694429697444206E-4	1.4001441717399459	8.960606627362817E-5	9.020818498720093E-8	1.92100264362062	-1131.4068222154056	63.38696531183797	219.9294028940753	781.9866488916953	483.1917851174794	307.1294641646424	275.52773319689265	61	3	67	15	16	8
770155000	-46795.61745502871	-45398.032176239474	-1397.5852787892334	-45398.032176239474	373.1604820262074	0.3951260057925751	0.7262865512337535	0.03846971797140804	0.35145560595779984	0.056430675970634205	0.020902199405191453	0.0425796978906663	1.799571213540999E-4	1.4251918526699756	8.778970267311233E-5	3.86215498039219E-8	1.4572398873919958	-1127.6254906945314	72.8653939265947	530.0338893235665	1173.441033638775	760.6973750318225	431.0303737154333	254.8847464033958	62	13	52	4	36	3
770160000	-46821.15361811379	-45416.46745530426	-1404.6861628095394	-45416.46745530426	332.0598150849042	0.4323823993703724	0.7372902094528286	0.03511821646208611	0.35145560595779984	0.056430675970634205	0.02134819509884605	0.0425796978906663	1.8101390536990394E-4	1.417385784689029	8.463303837273892E-5	7.316816803287639E-8	1.7551212206357463	-1119.7281068356026	62.38646519681895	227.88007951275011	847.2893530427218	138.2897790590305	310.45513120364257	131.59705972166532	63	9	57	2	36	3
770165000	-46799.18966532445	-45403.20756159627	-1395.9821037281802	-45403.20756159627	326.60569070736017	0.41307560878018496	0.7372902094528286	0.03511821646208611	0.3677937605633484	0.056430675970634205	0.020589073521744126	0.04238145918548109	1.8795513806470709E-4	1.443226351628447	8.643270484923149E-5	6.579167368070407E-8	1.7044798589457333	-1127.1262847453727	54.42344479825363	357.2246703383278	1188.9945599046234	371.776408059541	722.3179269990754	291.827005950144	62	9	55	12	3	29
770170000	-46837.336485630825	-45415.83033787365	-1421.5061477571726	-45415.83033787365	311.56013193926754	0.4112715862431105	0.7291306376488446	0.03511821646208611	0.35090270372149035	0.056430675970634205	0.020589073521744126	0.05054597932989174	1.8526507078019642E-4	1.416644265320647	9.217147223953763E-5	6.62293259614783E-8	1.5549652289964973	-1109.1679233822288	50.60794439375519	209.07326630692432	1184.0052593682542	511.70439688914604	320.4156605708787	218.70846894957253	63	10	62	3	27	5
770175000	-46829.9841315696	-45416.32296456202	-1413.6611670075765	-45416.32296456202	301.2865938695747	0.4062749807308389	0.8179094839718889	0.03448621276005423	0.35090270372149035	0.056430675970634205	0.020585433690165585	0.05054597932989174	1.8663652734709715E-4	1.451887742225666	9.202439645851496E-5	8.735874068113443E-8	1.7189733567423835	-1106.3849594652345	52.82923103141888	167.33005166799185	974.6017515934063	646.5519141122974	288.19691888062493	112.08835960717386	60	8	63	5	28	6
770180000	-46828.12796856994	-45412.40951056262	-1415.7184580073247	-45412.40951056262	354.8351572356716	0.3990970522276893	0.7089883393704924	0.03719163019290221	0.35090270372149035	0.056430675970634205	0.020585433690165585	0.03831565515839906	1.837909274043531E-4	1.3466974413499475	8.464793391734156E-5	7.52577767384713E-8	1.755267230422329	-1119.5306845052376	62.44441903747265	385.3264047620359	1361.1994992927764	1763.8149948681644	383.1591368170611	177.7355525554725	63	11	63	3	29	1
770185000	-46833.624451528616	-45404.45051597791	-1429.173935550712	-45404.45051597791	342.04833133006053	0.3990970522276893	0.7089883393704924	0.03719163019290221	0.3419641483474069	0.053380420052022017	0.020585433690165585	0.04496584271345205	1.8116386751059773E-4	1.3919565959524212	8.436458782830798E-5	8.454519367831883E-8	1.7365601331271907	-1116.278279696649	57.43336641069214	416.48114918121263	1065.8600272800807	589.993233594242	307.42392248541455	371.4654504138415	63	11	62	12	4	18
770190000	-46837.744417301	-45407.28326381067	-1430.461153490328	-45407.28326381067	278.77616970324806	0.42113525642204025	0.7503224221204166	0.03778933115687737	0.32385599122903347	0.05395484365756565	0.020585433690165585	0.047679909961847164	1.7602495252445506E-4	1.4588861439107133	8.122235274383814E-5	8.332361735183897E-8	1.7801510485598302	-1118.7685723301588	46.941615919354206	432.7041062545355	1018.831714672388	554.0827028259732	481.7508585731677	54.27011559359701	63	10	70	17	7	3
770195000	-46812.99227756063	-45377.679594012276	-1435.3126835483554	-45377.679594012276	302.1274795912082	0.4356994327119244	0.8552431355122172	0.03778933115687737	0.3346908887883515	0.05329419434559209	0.020522095144695714	0.03764760042712269	1.8377162617555566E-4	1.4414874310174903	8.597261961351701E-5	9.9443974466243E-8	1.7555500116244531	-1116.8147817928495	40.60256236783584	388.638097431005	1049.059202850378	1220.4663478569712	800.7053163607666	140.53357157905805	62	7	21	37	26	17
770200000	-46831.68308985154	-45379.93663069033	-1451.7464591612052	-45379.93663069033	315.94354321683693	0.4356994327119244	0.8552431355122172	0.03778933115687737	0.34662156052001947	0.05713224957307516	0.020522095144695714	0.03964313189478856	1.8374065529846846E-4	1.4040531611241065	8.541852254590405E-5	1.3395309856127666E-7	1.8827028578814395	-1111.3563385093717	56.86007214054437	310.93418266736387	909.6969585307132	1077.7954558260617	778.2522090271636	159.62148226100788	61	12	3	46	30	18
770205000	-46847.17877553531	-45411.28896706247	-1435.8898084728382	-45411.28896706247	264.25445902273606	0.4747918828624232	1.0727585675292872	0.03778933115687737	0.34662156052001947	0.057225788553679054	0.020522095144695714	0.03748205876879805	1.819660756482232E-4	1.43223412565939	8.519462778514827E-5	1.5505569760777512E-7	2.1806472088112776	-1118.9743255415942	47.31707498588454	128.710031978829	913.5767521555018	1039.9666844156811	1205.0630397808613	199.0618691499215	59	3	30	13	44	21
770210000	-46832.955095216115	-45398.61759731994	-1434.3374978961706	-45398.61759731994	274.859892597188	0.4747918828624232	1.0727585675292872	0.03554790546279811	0.3574110548388689	0.05681405143995854	0.020522095144695714	0.03939872865854156	1.8065692753682007E-4	1.397193127728794	8.570007347808027E-5	1.0784713346194411E-7	1.9392751967674189	-1125.3961745362653	44.08727414551303	217.6392182516125	935.1513130279952	1154.33469493388	1072.757603460978	213.9209187531549	60	3	44	8	44	11
770215000	-46849.321169418734	-45402.903249986	-1446.4179194327394	-45402.903249986	266.5866665274025	0.4938608905671747	1.1007540923292176	0.03554790546279811	0.3574110548388689	0.05186946448894411	0.020522095144695714	0.04592394409286957	1.7882489149283136E-4	1.2734903122366328	8.826317557855116E-5	6.353778254948106E-8	1.4860601502851205	-1104.5793084946322	51.612367021605074	364.52490464827673	803.8963981340762	1381.9809407157143	1025.0232411407467	141.17724090522015	61	2	54	14	17	22
770220000	-46823.1844563826	-45405.959943582115	-1417.2245128004845	-45405.959943582115	279.7597049558573	0.4937031870967058	1.104385327049616	0.03554790546279811	0.3398199581808786	0.05186946448894411	0.020522095144695714	0.03741971392374646	1.842258766648999E-4	1.353260342692525	8.963775604263579E-5	6.17653077722417E-8	1.5432235528726643	-1103.465463427262	39.41368470044143	241.61441535126423	980.3475925377608	868.1749940922946	1234.9976723169805	157.90236807557034	61	9	50	16	12	22
770225000	-46846.48403622111	-45399.43078043071	-1447.0532557903978	-45399.43078043071	320.38274836364184	0.4937031870967058	1.104385327049616	0.04121955592540017	0.3398199581808786	0.05186946448894411	0.01908725761202381	0.03741971392374646	1.8955553256173364E-4	1.3173396189581887	9.375615603437673E-5	1.1484732036420112E-7	1.8676417100959881	-1121.4532824405137	50.474526768293074	265.58911019909476	1131.4940468232207	1010.256976109949	311.178546606779	101.41560717838288	60	6	32	51	16	5
770230000	-46821.23255097678	-45393.046775988696	-1428.1857749880842	-45393.046775988696	286.1294354709363	0.4937031870967058	1.0920819002811593	0.040006423594840905	0.3398199581808786	0.054628613281566055	0.02458723497463619	0.03843251769891746	1.8802882514183805E-4	1.399235727057474	9.338225717845427E-5	6.639399200891285E-8	1.5910708429670548	-1125.471356984471	55.0914901346573	171.67171022524832	650.3603850102022	1381.4660007743917	238.35601382332158	196.35927356680517	57	1	53	28	10	21
770235000	-46852.82570251881	-45414.430919653445	-1438.3947828653654	-45414.430919653445	334.6595039100041	0.5047945446971982	1.0807720604956341	0.036134223344207315	0.3509727812810629	0.05537514267020645	0.0234703733670705	0.04817271217668504	1.853118646624961E-4	1.289290546520088	9.001426841959013E-5	6.778585927245032E-8	1.5884375310457393	-1122.3658643656865	61.231129050181906	273.2161371798612	886.7104989880622	1136.5731246568175	387.8841569666999	239.5312745663161	59	7	42	31	9	22
770240000	-46806.19306502784	-45390.819528018255	-1415.3735370095824	-45390.819528018255	329.24152824216117	0.5047945446971982	1.110801146554267	0.03951964746170041	0.3585024841982663	0.05537514267020645	0.019908548421223998	0.04232594487057296	1.877797163024983E-4	1.401980230654089	8.833169889554519E-5	5.840878256885492E-8	1.5484975601345687	-1130.369136670275	73.91247529259356	184.26386427162774	752.8376267720921	1914.5375051198664	240.38132405522833	195.88985301738433	59	6	57	18	9	21
770245000	-46844.819069860525	-45399.56634499727	-1445.2527248632512	-45399.56634499727	377.0886492717117	0.5047945446971982	1.110801146554267	0.03792935613104059	0.3585024841982663	0.05537514267020645	0.019908548421223998	0.04232594487057296	1.7633133525842042E-4	1.3119658413531619	8.185819415377285E-5	4.491656225439345E-8	1.4170932630871473	-1135.0687134414777	71.08131051913278	239.38776559448536	910.2140092467632	1757.8589876432504	729.2853889548325	243.27585579010415	61	8	43	20	22	16
770250000	-46850.10527775891	-45413.711755938486	-1436.393521820424	-45413.711755938486	331.05228563685677	0.5047945446971982	1.110801146554267	0.03792935613104059	0.3567021928471564	0.05537514267020645	0.024846793092005746	0.04232594487057296	1.6703180488587976E-4	1.3054501113778896	7.901074424210091E-5	7.798164970183122E-8	1.8963564027127302	-1137.026811906136	59.7988886653409	272.9762460605119	1041.8937380200475	1992.7675266401025	481.12811157886995	121.4228544116851	62	9	40	24	17	18
770255000	-46844.4269239907	-45404.16523698481	-1440.2616870058946	-45404.16523698481	338.452786755976	0.4882080703517934	1.0751554794746483	0.04141937237074525	0.35386118754568013	0.06165068445673787	0.02295712250259144	0.04232594487057296	1.8337382717069687E-4	1.4228804157577535	8.637873428283907E-5	1.048592238170721E-7	1.821296181244822	-1131.085681752074	59.58763677787159	175.8195994295413	591.8391687738194	916.1263987354924	1274.189056613367	188.73404922735412	60	10	17	17	43	23
770260000	-46853.97336096417	-45414.658702165034	-1439.314658799133	-45414.658702165034	269.6667721677618	0.47153707933045375	1.0136390176299896	0.043417002250497806	0.3684825901994384	0.06165068445673787	0.02295712250259144	0.04153053540697344	1.7529823146917404E-4	1.354441257121379	8.725534256921649E-5	7.759416104167814E-8	1.671835875587573	-1123.8616360922954	51.82738962614974	210.32855920719135	494.88399663654394	1731.1208104796033	1176.154073892172	158.33989115706234	60	4	17	22	43	24
770265000	-46824.14402579703	-45397.10913226927	-1427.0348935277634	-45397.10913226927	220.28485158208517	0.47153707933045375	0.9586425075373022	0.04249118020386093	0.36634344811304587	0.06175382579000558	0.02295712250259144	0.03860544747962816	1.7693525377557046E-4	1.3887974800379483	9.141461841447939E-5	4.026689145093451E-8	1.3699639355378184	-1123.5238158787972	69.57082438112674	146.6882883998538	175.8749264188523	339.0059932371046	924.5773764631199	111.28434168091455	61	2	6	10	74	17
770270000	-46825.565390397795	-45414.11584135187	-1411.4495490459244	-45414.11584135187	214.9383871205226	0.47153707933045375	0.9429992716024947	0.03684457432021408	0.36634344811304587	0.04929224484485878	0.022007454672589518	0.039311934070725	1.840830495332097E-4	1.4137895163681846	9.459896675635393E-5	1.2284648733826185E-7	2.107222682289301	-1129.2230941408652	58.980528750230896	152.74509901116778	257.7884268467892	246.97963217540618	826.4302284250764	110.97958450391566	61	1	3	3	85	17
770275000	-46832.5299738349	-45399.04235183244	-1433.4876220024616	-45399.04235183244	220.96629975215393	0.47051762335731534	0.9429992716024947	0.03845516316541292	0.36634344811304587	0.04929224484485878	0.022007454672589518	0.04398723592658034	1.8048792383532772E-4	1.3598674275684566	9.473844556568871E-5	6.242065198840331E-8	1.5707128653987783	-1130.2974920751549	59.878560956051054	248.49091212652147	481.43620766622195	1228.3313611553544	985.8036321644942	187.56943160638403	61	1	3	2	78	25
770280000	-46864.72477701352	-45411.80427251883	-1452.9205044946923	-45411.80427251883	247.0929177526469	0.4665099838089314	1.0047987451668239	0.03869073049272159	0.36634344811304587	0.04929224484485878	0.022007454672589518	0.04405685416611583	1.7989228572138006E-4	1.5266304783239666	9.044476843798129E-5	8.410849450033592E-8	1.7221377589077318	-1135.5936748448096	55.553898400836616	127.79684203348816	258.53932044803327	890.4579633407903	967.8979105450796	157.61761671036066	61	1	3	49	32	24
770285000	-46844.96883109641	-45403.78721875276	-1441.1816123436495	-45403.78721875276	263.0386476738493	0.4665099838089314	1.0047987451668239	0.03869073049272159	0.36634344811304587	0.049246105816939084	0.021798635201963765	0.050811903411653696	1.7802696144378398E-4	1.4850156909182217	8.715863357198734E-5	8.096946651342256E-8	1.7807097578244993	-1144.7186521811832	81.52852545125789	505.13065991022717	483.7672514962173	636.214340722074	1036.3854688182162	277.5309640597959	62	5	11	15	53	24
770290000	-46833.295219321466	-45407.11001720317	-1426.1852021182908	-45407.11001720317	269.87374204635336	0.4684372159935115	1.0064291999139228	0.04220789922202665	0.3563000396079752	0.05804884067599219	0.02342562514508725	0.050811903411653696	1.7430771794225603E-4	1.509326721130693	8.249603899685395E-5	1.0272207027013225E-7	1.983934250572584	-1139.673011772988	73.97330038170008	117.124615021313	512.7053092031233	692.0343729737962	1068.7023759127567	183.1173315540842	62	1	5	1	80	21
770295000	-46821.553036620135	-45388.37003702024	-1433.182999599892	-45388.37003702024	265.71923246072265	0.4393624540182694	0.8915695121460333	0.03397758198767975	0.357671420945955	0.05142577217173289	0.02403880225734216	0.050811903411653696	1.898418734764419E-4	1.5624265624152018	9.136255826474056E-5	1.6455333781313406E-7	2.0778784259131298	-1123.2780553160062	77.35515179124025	62.59806228901311	117.7720565310461	595.2223973784314	996.5486695982364	258.7647861781168	43	17	5	11	69	25
770300000	-46821.559162249694	-45398.640783217474	-1422.9183790322231	-45398.640783217474	264.07863072177946	0.4393624540182694	0.8915695121460333	0.03842177527942602	0.357671420945955	0.05142577217173289	0.021657447672460996	0.050811903411653696	1.9396816492660895E-4	1.5480364082331155	9.532828169763183E-5	1.5371195298222507E-7	2.1117545308140957	-1125.3000057740176	61.71962592344519	91.93449075473855	317.27369966620864	907.5523738700588	871.4120900139228	210.55583086611335	28	34	17	14	55	22
770305000	-46823.079907595304	-45401.0642832558	-1422.0156243395002	-45401.0642832558	259.6638671514137	0.4586172853988442	0.8915695121460333	0.03313686070019048	0.357671420945955	0.06135745795174828	0.02145906163201619	0.03898400596914375	1.8538881229074759E-4	1.470269588317341	8.894113081156136E-5	6.619739616185737E-8	1.6526049725375425	-1141.3097046707433	75.33487464782915	78.4901840473295	417.17569035807406	1307.3469437036772	825.4647426468898	206.48406430655183	37	23	15	7	62	26
770310000	-46840.668650848966	-45404.19662543342	-1436.47202541555	-45404.19662543342	297.4232329332433	0.44224105462982977	0.8915695121460333	0.03313686070019048	0.357671420945955	0.06135745795174828	0.02145906163201619	0.03821098286214908	1.954115939399181E-4	1.489018925632565	9.262093140688377E-5	2.522919303811E-7	2.5727109964643624	-1134.054817277365	46.281495279401625	74.88371059171638	484.04111538503736	579.5545931960635	971.2555545891395	167.1811447027132	9	50	11	6	78	16
770315000	-46826.45210035818	-45411.815942375615	-1414.6361579825714	-45411.815942375615	271.0716551084067	0.44224105462982977	0.8497045686539052	0.03776732446860253	0.357671420945955	0.06135745795174828	0.02145906163201619	0.04363068161951412	1.971336386091543E-4	1.4978776664310944	9.659369117026618E-5	9.591272059539419E-8	1.7749874338061251	-1118.9915471686118	70.30704967415042	67.64514940340018	205.8468303806288	421.140829856133	973.6580487576545	188.17760994415107	12	48	6	14	68	22
770320000	-46856.523945935376	-45426.07296450574	-1430.4509814296346	-45426.07296450574	282.34563632611616	0.44224105462982977	0.9115146010616834	0.03776732446860253	0.357671420945955	0.046839048516490234	0.02145906163201619	0.04363068161951412	1.9064381014054308E-4	1.4786072214223418	9.558632276451263E-5	8.771905437338209E-8	1.7304437369679424	-1130.9673678932354	57.50785539154166	66.82348827209289	335.1710966117658	530.4002137509669	859.0218566031	187.26885606389072	21	37	1	12	78	21
770325000	-46824.48472260466	-45413.77109393841	-1410.7136286662503	-45413.77109393841	278.48840874447734	0.44224105462982977	0.8724278212085185	0.03776732446860253	0.3401199645485661	0.051259449313884785	0.02145906163201619	0.04723424657658707	1.833300169763286E-4	1.3518866035814814	8.954114192802162E-5	8.646102852882025E-8	1.9875235535696598	-1144.3632838843841	67.49656782575686	236.2593607479997	460.2446602585982	427.8744382825251	754.5788598420643	251.53962544980513	57	12	15	3	66	17
770330000	-46845.53459428356	-45408.463275663664	-1437.0713186198961	-45408.463275663664	266.53426856282374	0.44224105462982977	0.8771344098077134	0.04130643569302711	0.3401199645485661	0.051259449313884785	0.02145906163201619	0.04849586005528042	1.8048406113168927E-4	1.4519054138318128	9.018644293906763E-5	4.963024021739908E-8	1.5364060345441106	-1151.18050969139	95.9825588380723	327.8485334466634	950.3006983497052	1683.3539300232308	946.3473297452489	187.00847240212073	57	31	4	10	47	21
770335000	-46821.07529129063	-45389.34421867927	-1431.7310726113667	-45389.34421867927	252.39427485033232	0.4626534036672059	0.9305424866675452	0.042982895738653354	0.3401199645485661	0.051259449313884785	0.020753598843386765	0.03833846558653832	1.7672313634213753E-4	1.4426044301730496	8.846839708207231E-5	5.5044793269008576E-8	1.5962844098198692	-1147.874596054843	75.08720685909341	312.4009632459087	740.8877538505733	642.5731574713018	1180.271737208763	209.27272054583798	54	26	24	2	38	26
770340000	-46838.18394483893	-45390.25607852743	-1447.9278663114983	-45390.25607852743	250.19659042700187	0.4651822457867481	0.9305424866675452	0.042982895738653354	0.3401199645485661	0.051259449313884785	0.01926987856944823	0.03833846558653832	1.717800452066795E-4	1.4262595884905835	8.391612045015148E-5	1.087292012782761E-7	2.115768355737986	-1158.7504003756235	73.31362122846653	221.0227559783274	998.9044557054024	1045.9541531936643	1018.030420393046	184.42263470519106	58	1	45	6	44	16
770345000	-46798.84391744543	-45387.39235065395	-1411.4515667914795	-45387.39235065395	270.05799666406756	0.46460179476705826	0.9305424866675452	0.042982895738653354	0.33557746983122794	0.04654370998800262	0.021344224657139914	0.03833846558653832	1.8998763842187325E-4	1.5562990314178857	9.355484513682185E-5	6.222448653206579E-8	1.6834142112667954	-1156.6988020312485	96.71608941682392	428.6464396470182	1121.9350009517643	1204.3150358742043	800.3883352301823	144.04126886825358	55	20	5	8	64	18
770350000	-46795.05147700491	-45391.1813676311	-1403.8701093738107	-45391.1813676311	296.69393063521153	0.46460179476705826	0.9292232963965964	0.03911431474004558	0.3696969758858441	0.04654370998800262	0.021344224657139914	0.04255320586322214	1.80220226024865E-4	1.4391265860756062	8.61443129011957E-5	4.5573325778732606E-8	1.5651193706288478	-1150.4605258387255	96.86021207128397	448.9544798974095	1256.1274298744881	352.64373503290744	723.4444787786931	216.69688295856625	62	14	20	6	52	16
770355000	-46818.59255788668	-45399.188959232626	-1419.4035986540555	-45399.188959232626	243.54943769204814	0.46460179476705826	0.9292232963965964	0.04011469814085752	0.3696969758858441	0.059301523123487465	0.01758525914651135	0.04255320586322214	1.7834861520172593E-4	1.45593936404121	8.628173663803593E-5	4.745255707404418E-8	1.5332977672992694	-1156.1928158401536	88.02966332288092	619.9705331410865	1309.3497796652168	852.8039586199415	888.8368927157359	238.04290212369574	56	23	14	17	39	21
770360000	-46822.64311033736	-45394.076295866005	-1428.5668144713568	-45394.076295866005	227.32604252632632	0.44674492218412076	0.7583076609803786	0.038143243330865086	0.32124918366050287	0.04911740491132112	0.018240812493701537	0.04255320586322214	1.793763116325401E-4	1.472154055274623	8.397989557198055E-5	1.1872396463393591E-7	2.211425342396044	-1166.5862497373341	87.25029904098106	319.8035368238746	1375.61595836285	810.5658954535256	371.2944895475029	181.04868945006677	56	19	35	36	15	9
770365000	-46834.62666391343	-45401.82519875024	-1432.8014651631895	-45401.82519875024	221.8611129382617	0.4274661807615365	0.7583076609803786	0.038143243330865086	0.33619820912340964	0.04911740491132112	0.020614585071425415	0.04255320586322214	1.7848392124219785E-4	1.4167454463864975	8.927549028261628E-5	1.6174413788139688E-7	2.3479571908494785	-1148.9841007058792	75.21804766591264	353.7175834145754	1001.6380182667668	1319.2222175874606	262.8154126796471	191.55218634802023	53	14	32	45	18	8
770370000	-46800.666850413785	-45395.279472151524	-1405.3873782622636	-45395.279472151524	241.85947233054407	0.39081529410015275	0.7583076609803786	0.038143243330865086	0.34308768727896627	0.05500347208283501	0.01950731306276119	0.03943293843609385	1.8072486285131113E-4	1.5025253754309762	9.355800018465909E-5	5.2549069609226464E-8	1.5748706652949722	-1136.4234546369162	77.32825983271432	311.0322617703369	963.7288548497695	391.63407718634926	171.4567959052837	36.15519011365773	56	12	76	11	12	3
770375000	-46778.541544862004	-45397.597501465345	-1380.9440433966586	-45397.597501465345	239.3798400191154	0.3640824957451927	0.6491208826602926	0.038143243330865086	0.3650715838304467	0.05500347208283501	0.01950731306276119	0.042437720183192695	2.036466606399354E-4	1.4059577624843833	9.618734162613212E-5	5.98015495827957E-8	1.6022037559330524	-1129.524115407867	65.64892928152535	285.54696094123904	865.5835167195092	83.84368947013378	128.67488147997108	146.63896590755974	58	10	81	3	17	1
770380000	-46779.24216817651	-45390.04077711735	-1389.2013910591638	-45390.04077711735	252.7224398072491	0.3640824957451927	0.6491208826602926	0.03525258713861639	0.3650715838304467	0.05500347208283501	0.0208619027473474	0.04020896807793304	1.8970056874478502E-4	1.4902558114830344	8.667197599441038E-5	4.5625413093347943E-8	1.5395829637657061	-1142.057778916429	88.01814136386851	353.3078910712478	913.590447492063	89.17352094750753	162.69799387050836	181.77274714600665	58	12	78	9	10	3
770385000	-46797.26712845973	-45392.28453365031	-1404.9825948094199	-45392.28453365031	224.10125916240844	0.3640824957451927	0.6491208826602926	0.03525258713861639	0.32829945332434046	0.05500347208283501	0.022158899362739574	0.04032557193004843	1.9284648230415442E-4	1.4402692025562376	8.839098044017562E-5	4.988203431089588E-8	1.5254748264251567	-1148.849187063337	74.83932068956224	339.7702381959066	989.4441175079335	178.68176607588865	267.5816674632588	94.28019150472495	57	11	82	6	5	9
770390000	-46802.54123412422	-45399.75431268852	-1402.786921435701	-45399.75431268852	229.38637392231675	0.3695997413630258	0.6491208826602926	0.03525258713861639	0.3393541761924447	0.05214953488405976	0.022158899362739574	0.039913285506106906	2.0824221942254128E-4	1.4427071977914576	9.336440609288096E-5	4.4615282006470554E-8	1.4215026183692505	-1156.8918085717323	90.37493351131793	397.1968744291586	1232.319217324823	271.2223978237419	278.59215088390584	46.2381011681928	58	16	77	9	7	3
770395000	-46832.67255600769	-45415.65947700097	-1417.0130790067171	-45415.65947700097	230.2069590869502	0.3695997413630258	0.6491208826602926	0.04171840589636389	0.3758913403925067	0.05214953488405976	0.023554910805278637	0.04488144714031467	2.0971860470220981E-4	1.3715917508277664	9.26214225578599E-5	4.73124569327446E-8	1.4028592953857995	-1158.5443529874021	120.61914381333744	434.6958308180115	816.3562205144256	596.3826300728659	198.285048018538	146.11507921997278	61	9	76	8	9	7
770400000	-46798.09051056094	-45403.0508127075	-1395.0396978534397	-45403.0508127075	192.77568176593422	0.382757973933036	0.6933230292314332	0.04171840589636389	0.38698854168179764	0.05214953488405976	0.023554910805278637	0.04394116656214937	2.0872609055566104E-4	1.454358333859268	9.496724105516552E-5	6.522577800095813E-8	1.6012100225173915	-1141.2995306427692	103.96641026230901	456.0105799127149	1034.5292211855285	239.6642099122758	83.7112162959549	58.842845197417404	58	25	62	12	4	9
770405000	-46774.23294492535	-45403.53112607437	-1370.7018188509826	-45403.53112607437	225.0481292859185	0.382757973933036	0.6604046478508919	0.03777017318579311	0.33801337393152386	0.05214953488405976	0.02098480476794856	0.04394116656214937	2.1478745778388047E-4	1.4621857010453387	9.42333568284752E-5	5.160238354017508E-8	1.5486440731623439	-1150.0833822012864	101.27413524922959	342.66717196875544	1099.490591190648	273.92676041926563	311.0110496900822	188.83761952458778	57	11	76	11	3	12
770410000	-46776.1107532205	-45393.55729461744	-1382.5534586030565	-45393.55729461744	196.34089658662143	0.38033130398362786	0.6490691253663377	0.034178848676816205	0.33777003557317614	0.05362207102424615	0.021332398063061243	0.04394116656214937	2.1900059595435312E-4	1.5381234250431657	9.304267957639259E-5	4.120222706594744E-8	1.4039776196630138	-1159.266344458812	76.70764596989036	302.1091437075131	1359.2831122916277	431.6960831336826	118.21772384467315	6.857456041019245	58	17	60	24	10	1
770415000	-46767.59225091333	-45391.80369640358	-1375.7885545097497	-45391.80369640358	185.42237027603412	0.40874164957326564	0.7145212425649622	0.03868258131036237	0.33777003557317614	0.05362207102424615	0.0214041193064689	0.03645969680786157	2.2331310812556188E-4	1.4734680724832943	9.904528944891198E-5	6.699532551644041E-8	1.570127857921354	-1132.726013273123	75.01911025819872	283.71914682036214	1010.3928103348321	316.4576765686334	49.73975697129405	38.2278808657367	58	19	64	17	5	7
770420000	-46827.0076736164	-45413.75989363798	-1413.2477799784149	-45413.75989363798	178.7937529152761	0.41182320451519105	0.7145212425649622	0.03868258131036237	0.33777003557317614	0.05362207102424615	0.0214041193064689	0.04214324640555344	2.140044535622681E-4	1.500257170182028	9.843464558928169E-5	9.335701682663045E-8	1.7008864435651398	-1130.1054587398537	67.35666525802384	181.89696021631326	999.9530157998732	632.4485147098158	176.55834643278197	94.33237007176179	56	21	52	21	9	11
770425000	-46823.20351623534	-45418.444241541954	-1404.7592746933874	-45418.444241541954	187.49650548386018	0.40499315367424976	0.7535947346750983	0.04296849649406679	0.3609770413852906	0.05362207102424615	0.01980631641114221	0.04747656154501704	2.1820208074479743E-4	1.588579019037628	9.764639885241501E-5	9.838465016362541E-8	1.7083618755809749	-1123.2329550204943	79.09944158908664	503.992118251451	1070.4525865671872	591.3395281180284	357.617281889145	145.38879961724632	61	20	51	20	3	15
770430000	-46797.07588115578	-45418.22226003166	-1378.853621124122	-45418.22226003166	179.03153274915408	0.407796698379135	0.7535947346750983	0.04304540257799502	0.3609770413852906	0.04818738220748601	0.01980631641114221	0.040027770415325716	2.1723035398632455E-4	1.538274266976788	9.748630444629854E-5	8.747234827797662E-8	1.6816303291746497	-1116.4807013310885	70.31635585626329	375.89980058797505	1168.8483424932588	773.3584183762631	221.6537585992188	30.017552041058337	61	17	62	8	15	7
770435000	-46824.41165946481	-45419.32885943672	-1405.0828000280915	-45419.32885943672	191.4449015586262	0.42510515894566064	0.7535947346750983	0.03720798746655327	0.35503708273987583	0.056624066800557954	0.02288180857014689	0.047820713265520204	2.2068743783460653E-4	1.5586606347066378	9.923943405547287E-5	1.4095666680958008E-7	1.8552151542983126	-1119.385151832722	72.05790419200385	249.3951772116379	1365.088725129378	460.9943183689259	115.05169720996659	84.22291699888176	61	16	69	3	4	17
770440000	-46794.9639449602	-45407.037231071365	-1387.926713888829	-45407.037231071365	177.57592046098765	0.42510515894566064	0.7535947346750983	0.03720798746655327	0.35503708273987583	0.05665594717131509	0.02288180857014689	0.046208848945060534	2.0620616797087612E-4	1.4509939032845853	9.370325031789846E-5	1.2991899967157283E-7	1.9743454028408807	-1110.160130862514	60.12560149551466	244.79188375159976	1039.5874884153463	157.45936850748865	125.35290532670213	23.016643776658047	59	14	71	7	16	3
770445000	-46852.01643005549	-45414.23958432773	-1437.7768457277584	-45414.23958432773	201.3362830702439	0.3943749376857493	0.7431966777986534	0.033338736884076944	0.3398465594230639	0.05007274926041374	0.02288180857014689	0.03902319296584289	1.95760541113205E-4	1.428148019570775	9.461156335760428E-5	2.147980192177678E-7	2.2503461136065677	-1117.2454985849006	80.60413615428004	245.94339082398196	854.6474060474704	1198.985587431004	167.52527651728434	75.21289739050717	61	12	43	31	14	9
770450000	-46850.42268816598	-45413.65604987691	-1436.766638289068	-45413.65604987691	191.02676577748184	0.3943749376857493	0.7067806437650029	0.03488466112861563	0.3398465594230639	0.05007274926041374	0.02288180857014689	0.04115182347931788	1.8451554766611263E-4	1.4781261634528824	9.193333967297753E-5	1.6239521862948465E-7	2.2932562547554207	-1118.4306236535726	70.49882956812488	629.4532291803529	635.2457973882271	1503.673328758695	103.53626622051905	109.31139511181799	60	3	41	41	7	18
770455000	-46806.54265953703	-45397.087229683246	-1409.4554298537848	-45397.087229683246	196.9804858141988	0.40245965108336595	0.6757942169851744	0.03488466112861563	0.34501670625761593	0.05007274926041374	0.02288180857014689	0.046514331828093364	1.9789670633068738E-4	1.4892528416729423	9.622955427623349E-5	5.4483524595999924E-8	1.4219248793823618	-1114.7127037629805	87.55041894587703	357.0618989451705	995.621730249223	1140.541004430511	139.48216925542937	22.225792963728722	60	18	16	51	24	1
770460000	-46801.03776454562	-45403.50370076752	-1397.5340637780996	-45403.50370076752	254.06769516059208	0.40373769893867206	0.7524030823375737	0.038422784233591314	0.34266995827448943	0.05007274926041374	0.02288180857014689	0.0386845027154562	1.9892068486361937E-4	1.5577815601929847	9.076382589092989E-5	4.750926930564704E-8	1.4760541132799634	-1132.8296788038747	69.27960756398421	368.3561924728254	1542.7769654047547	1100.1254438659944	109.96573970031807	57.305238446326356	58	23	1	65	12	11
770465000	-46797.01755910394	-45404.0748492539	-1392.9427098500416	-45404.0748492539	262.70356455002417	0.3926533000248514	0.6979653249115952	0.03139952575212288	0.34844125456434105	0.05007274926041374	0.01861413834253833	0.039386524782589256	2.057497430841222E-4	1.4334783633302184	9.498718069822163E-5	6.287946696118995E-8	1.5901050265812546	-1129.7816243939174	54.110942627324484	387.03377067023666	677.4456657137289	949.0841298354978	474.4761476167911	108.18157125446614	58	15	21	48	12	16
770470000	-46795.80021649226	-45404.062307724926	-1391.7379087673328	-45404.062307724926	291.7302709079945	0.4038522435046471	0.6979653249115952	0.033272750122127444	0.337764005357682	0.05007274926041374	0.01861413834253833	0.034095703842301664	1.9491236018627286E-4	1.4630561140609566	9.254377085192167E-5	6.27757119036938E-8	1.6625996534111405	-1133.4178709898704	72.26913112173341	364.27199274235636	999.3060108442729	741.8203823848456	222.96155171641468	120.14500998348488	58	17	25	50	15	5
770475000	-46821.02802629627	-45407.1504003279	-1413.8776259683752	-45407.1504003279	280.7154831776043	0.3830268739414211	0.6389920797246809	0.033272750122127444	0.337764005357682	0.051125233603703565	0.023135159503676745	0.04761003310268942	1.830210348345502E-4	1.449683254386629	9.088099623659171E-5	6.264741540463822E-8	1.6343587741142642	-1127.2869661874975	60.730400947267825	511.5314175931658	1026.9411776769343	419.05637729906357	855.39885531796	85.44403198423554	58	21	59	18	2	12
770480000	-46862.986365365505	-45423.30658200775	-1439.6797833577532	-45423.30658200775	243.07345732773956	0.3830268739414211	0.6389920797246809	0.03379509738465425	0.30450943643760364	0.04939636557417889	0.022427536189694265	0.04365712590443676	1.7446014408756093E-4	1.4175448980181773	9.047797333862337E-5	6.872141558925075E-8	1.6820695903940386	-1137.2782629314772	69.65382777953012	515.4494994618873	1143.8067762426422	453.7420318979395	313.79370124357945	96.36659148563768	59	21	44	19	15	12
770485000	-46828.28761647089	-45406.67969948944	-1421.607916981449	-45406.67969948944	250.20165518843785	0.3830268739414211	0.6389920797246809	0.03685735204766828	0.3460445113755704	0.04939636557417889	0.022427536189694265	0.045414986815196935	1.8557687196021352E-4	1.42328868522728	9.612524335607374E-5	4.691933386797052E-8	1.4864167232981922	-1139.7118898606989	80.05805507465607	558.5733497039348	1188.8762088416383	631.9948818601586	1413.11551033542	98.70298617148322	58	9	51	35	1	16
770490000	-46848.36339556375	-45430.053557978434	-1418.3098375853124	-45430.053557978434	277.28400470826057	0.3830268739414211	0.6903954980158347	0.03685735204766828	0.3460445113755704	0.062316952034042784	0.022427536189694265	0.045414986815196935	1.9685161768597166E-4	1.4451896554122996	9.494041145215706E-5	6.816109993541071E-8	1.6343567996349313	-1144.7394729048813	64.10981702564408	564.3617412156436	1730.9952436745393	1391.7040972934853	497.69796796975663	155.75140018195955	57	37	27	10	22	17
770495000	-46840.5992293607	-45412.60637807935	-1427.9928512813512	-45412.60637807935	249.81897161770607	0.39288986430062883	0.6903954980158347	0.039381151784975726	0.3460445113755704	0.062316952034042784	0.022658506749429853	0.050956332633980375	1.724154199266063E-4	1.4946394658515811	8.914519911663941E-5	1.1325595865622752E-7	2.1678850588475416	-1145.2231806947923	72.48709381383895	569.1403285968136	1252.537041721173	802.9542863988253	489.39292805321685	170.0971941584793	57	39	20	30	3	21
770500000	-46822.67964601833	-45394.632346541046	-1428.047299477284	-45394.632346541046	225.85498534160874	0.38534641562963523	0.6538737751817213	0.03866818774653765	0.3831218357720064	0.06021949398047155	0.019411771207891986	0.050956332633980375	1.7347267480530916E-4	1.433642076546468	9.227462681947624E-5	5.90735226047211E-8	1.644635432705734	-1139.9943977169776	56.9492236952085	134.37606556960836	669.0337382435978	1282.5430320542466	444.64933443685635	173.19288536912075	58	2	34	51	9	16
770505000	-46869.463623140284	-45424.32342894915	-1445.1401941911317	-45424.32342894915	206.05907616715686	0.38534641562963523	0.6538737751817213	0.03395097644857357	0.3831218357720064	0.05413677499169516	0.020323585901570036	0.036844549396646324	1.623029786474967E-4	1.374106891707494	8.994253517142497E-5	4.576001536304851E-8	1.5332570407809214	-1146.0535279736134	66.34644765961511	402.65598609145377	851.2968716947506	891.8929663783224	234.74924848989792	175.39475393553337	57	4	31	56	10	12
770510000	-46832.08945062363	-45398.426307498936	-1433.6631431246906	-45398.426307498936	224.1112431453459	0.38534641562963523	0.6727461165859665	0.03924723889294255	0.3831218357720064	0.05413677499169516	0.020323585901570036	0.036844549396646324	1.7164360281003423E-4	1.3943207656991232	9.519819746523612E-5	1.0286953464770776E-7	2.0303253681052587	-1129.0442204622016	55.74995921281572	184.42354019894714	689.0595726090967	1268.744326607361	256.3307375427414	91.87387700701778	59	2	45	40	13	11
770515000	-46872.66313835211	-45427.86400273739	-1444.7991356147174	-45427.86400273739	266.34254991335763	0.4403520302967084	0.7329232902590456	0.04019477260611626	0.36107201573569275	0.05413677499169516	0.021357163529489503	0.03511778427091641	1.5885994661632818E-4	1.4050207762242468	9.069435456982372E-5	5.113473556041059E-8	1.5806507805152894	-1125.8409429654944	67.33819530611325	324.679456694464	1138.081309174558	584.2141631964778	248.13147009197948	170.8513073299817	59	6	63	27	3	12
770520000	-46854.85573863674	-45410.10751222874	-1444.7482264079995	-45410.10751222874	288.96489038853935	0.43257579235122284	0.7807775638019381	0.037653024858532794	0.36107201573569275	0.05153261195964799	0.021357163529489503	0.034189425319995394	1.6492010440685825E-4	1.3453723156271384	8.863895078483132E-5	6.069807982161099E-8	1.682584428335696	-1135.8528602550382	70.61039204606597	387.5543362183664	1091.5218898943133	1328.6890245169209	273.37247769612344	177.03367155127785	59	2	57	29	19	4
770525000	-46814.88830064056	-45418.33845682364	-1396.5498438169195	-45418.33845682364	282.8810607171887	0.43257579235122284	0.8383081317151456	0.0370720133798025	0.35982461644623004	0.053678811620491734	0.021357163529489503	0.034189425319995394	1.7810247552348026E-4	1.4039035980168812	9.041079322084193E-5	4.085002810948162E-8	1.4737913917271601	-1127.772231476945	49.72044539049859	142.47076951444168	839.694700350001	757.6852893420206	170.01858681344345	79.2944744330401	57	4	58	28	19	4
770530000	-46836.388449755614	-45406.77810797067	-1429.6103417849465	-45406.77810797067	307.59112184791115	0.44866724833785987	0.8383081317151456	0.03975979900831528	0.33022923903288337	0.05119305956816589	0.018219710021031267	0.034189425319995394	1.7766972334416975E-4	1.401589124544004	9.557734061900767E-5	4.503570645858897E-8	1.4100660046764952	-1125.0453328574959	66.54167378266538	91.15576393571133	731.361242430985	833.9390212124711	708.685404788972	403.8484240628124	51	10	13	63	19	14
770535000	-46851.21689357049	-45416.370416837206	-1434.846476733284	-45416.370416837206	355.4879947356741	0.44866724833785987	0.8932565584607011	0.035856468082390125	0.34445908017054977	0.053864478661915696	0.020998612186830492	0.034189425319995394	1.73977496380149E-4	1.3595977814413631	9.325764689523609E-5	6.804883560229509E-8	1.5820171688423836	-1112.6128105348864	56.009335454817055	52.61160446756483	334.33243177084233	789.0752868590422	558.911723422459	247.68125452012535	56	4	10	69	17	14
770540000	-46858.399307145075	-45412.30992572977	-1446.089381415305	-45412.30992572977	374.3371752801504	0.44866724833785987	0.8356469088814551	0.035856468082390125	0.34445908017054977	0.053864478661915696	0.025274494047641944	0.0402921829364943	1.7283436096318652E-4	1.3282557109302364	8.582551996304456E-5	1.0426937361188484E-7	1.8951128622053397	-1122.176037084735	44.31132037656784	58.26897599913807	233.66427431716167	899.9924584532044	803.9615856612157	269.28090526931385	35	18	7	79	4	27
770545000	-46810.716782583004	-45405.51208771958	-1405.2046948634256	-45405.51208771958	313.1263653123768	0.43795738113200877	0.8356469088814551	0.035856468082390125	0.3448610324942364	0.053864478661915696	0.021006296235770217	0.0402921829364943	1.733432555459702E-4	1.5068832651889832	9.008469333269054E-5	7.999814243132424E-8	1.8436324684706717	-1106.8227435208898	58.33836561326695	67.57350376614572	305.73228545631724	711.9636733395275	1097.5800423318055	222.83508743457512	38	24	1	65	11	31
770550000	-46838.93961554042	-45401.092400153706	-1437.8472153867149	-45401.092400153706	345.3009248537442	0.4321433086644283	0.8356469088814551	0.035856468082390125	0.36191757316839257	0.059315692162400284	0.021006296235770217	0.03920483621149	1.7470847849804913E-4	1.386025931748389	9.125445187439042E-5	9.902854539067921E-8	1.7952984701551091	-1110.9218764945008	41.854051481378946	50.46340861036794	150.03993596077768	882.6458908623368	917.699158370721	393.91533857023813	17	45	2	42	40	24
770555000	-46851.02565167655	-45404.620582292344	-1446.4050693842082	-45404.620582292344	321.80358325080323	0.4321433086644283	0.8356469088814551	0.035856468082390125	0.36191757316839257	0.059315692162400284	0.021006296235770217	0.04787594095016565	1.705750672907464E-4	1.3923343458116126	8.749285381480606E-5	9.276304709639442E-8	1.8015586899944316	-1116.0005460007048	47.818590809530676	42.43459113540323	140.11654818783074	701.4981266009906	880.7887351087497	214.34476047340613	45	17	2	51	34	21
770560000	-46855.48904947523	-45402.92772324274	-1452.5613262324894	-45402.92772324274	301.2354160862478	0.4428598094489028	0.7562474587633359	0.035856468082390125	0.36191757316839257	0.053972265031306074	0.020538872826005153	0.04749377889441021	1.6960030972379284E-4	1.370353910640494	8.651445404685328E-5	6.72751646132688E-8	1.5908479807694322	-1120.3507250001035	53.44190496916351	65.4151554486274	330.29190267784116	857.3305819259488	1003.0946755263219	289.4702528736429	42	20	4	36	39	29
770565000	-46845.22302483109	-45419.53929935275	-1425.6837254783413	-45419.53929935275	295.81359822217894	0.39851130055724043	0.7607260141110129	0.037070214026049174	0.3740831051426988	0.05529189508161897	0.020538872826005153	0.04749377889441021	1.725162313037381E-4	1.4645182343230525	8.690973896515834E-5	2.2800203388223192E-7	2.5744035220240087	-1124.5292258006543	60.431340272864006	56.894168030483264	254.2114478182654	947.9391540447072	352.1514086818466	278.86349015898	17	41	7	77	7	21
770570000	-46838.78485266902	-45412.294808357714	-1426.4900443113058	-45412.294808357714	339.4082961621053	0.42699970459040165	0.7607260141110129	0.041035175336024014	0.3740831051426988	0.06243413057659512	0.023762830415562156	0.04749377889441021	1.7358546550884748E-4	1.412114900927357	8.855399511763095E-5	1.0814762856559267E-7	1.967186950581555	-1121.6018757564632	55.39591280759024	47.60440883664866	141.30304111689443	1099.5240663351226	394.13197368546855	75.04181676880462	15	37	12	65	33	8
770575000	-46851.202329102794	-45431.19917167552	-1420.0031574272693	-45431.19917167552	287.1979970058919	0.4643273874869648	0.9618931441392631	0.04230232946544491	0.3813505493149601	0.05273016592522946	0.022522644848904164	0.04749377889441021	1.8989889505612755E-4	1.364684022595897	9.89208664674595E-5	1.6573738816810494E-7	2.164470710017128	-1113.039828186541	86.9680132364359	69.87271312273091	266.64136816211584	835.9548633147855	405.48324560917587	86.99995558174463	21	38	10	73	20	8
770580000	-46819.80062325502	-45408.40788888217	-1411.3927343728535	-45408.40788888217	363.11388378682926	0.4643273874869648	0.9618931441392631	0.03668004426440302	0.3813505493149601	0.05480631947404198	0.022522644848904164	0.0460312987874999	1.8242806209134438E-4	1.4114087299999751	9.23332529375153E-5	6.897248660829531E-8	1.7063953020739593	-1126.5393880828226	65.92821195322615	52.45933611698639	232.75609968285892	921.8142231384737	379.68494559244334	174.43220205242721	39	20	3	78	20	10
770585000	-46815.348078047435	-45405.18499794085	-1410.163080106586	-45405.18499794085	405.97078236509407	0.4643273874869648	0.9618931441392631	0.03668004426440302	0.37297563029284303	0.06151414429717112	0.022522644848904164	0.05160662384676634	1.9122009253265136E-4	1.4817947702140817	8.952234049827794E-5	1.091851929663885E-7	1.8952077905971358	-1126.1371621143983	62.38847221013933	113.52106872211331	560.1576825244452	813.8840440550146	471.12042997788086	100.92182011390928	58	5	18	70	15	4
770590000	-46812.33940801445	-45390.28042579261	-1422.0589822218421	-45390.28042579261	402.547614218027	0.4363278949356019	0.7795529637632791	0.03668004426440302	0.37297563029284303	0.05044055532954994	0.01981273163899169	0.05160662384676634	1.7880756032540116E-4	1.407279070593241	8.703670564516655E-5	1.1622795075052738E-7	1.9839323729086802	-1107.2038922609277	44.073331325288876	138.8996580814309	545.5137612686791	1023.0484678973921	375.4369821354288	178.6762549001382	62	3	18	59	7	21
770595000	-46846.988902408375	-45397.27294470153	-1449.715957706843	-45397.27294470153	406.83963048575436	0.4363278949356019	0.8793794028630172	0.03322248154239241	0.37297563029284303	0.05820481937823615	0.02114994019280494	0.03892174654109278	1.8486375130932994E-4	1.4421918909747218	8.759558740124415E-5	9.050450205569961E-8	1.732476825016758	-1118.5741253717258	60.93451200415892	74.21166592245007	354.35208215948995	1239.2228869505657	462.8094498122987	304.3835613126887	35	28	19	53	1	34
770600000	-46831.59842911747	-45397.229671639725	-1434.3687574777468	-45397.229671639725	376.3735795222351	0.4363278949356019	0.8028547497746544	0.034139752765562345	0.3253646454026624	0.05820481937823615	0.02225472404519194	0.03892174654109278	1.8346418895926232E-4	1.3806956967084885	8.490101249463128E-5	2.908443629017523E-7	2.846392022592642	-1111.1215876442136	53.09646675447752	109.20911196343475	442.01236778408634	1153.6769654981406	322.860964683357	244.81894936143468	61	2	21	53	18	15
770605000	-46833.77833565686	-45408.40060027134	-1425.3777353855166	-45408.40060027134	379.02580155023065	0.4256347194088899	0.8575911936504512	0.0369602856566398	0.3253646454026624	0.04592935602408162	0.02225472404519194	0.03892174654109278	1.8756642933788283E-4	1.4203498012169042	8.544466939919875E-5	1.1811417843258005E-7	1.9255695053350492	-1114.7792458790052	43.61297004701285	68.3239680264722	349.45693109615377	1031.9477622117045	446.11382930399657	244.39788578252532	59	3	21	55	16	16
770610000	-46828.8705025875	-45408.37445693738	-1420.496045650118	-45408.37445693738	423.31106162673103	0.4256347194088899	0.8374405009329096	0.03160122647778373	0.3253646454026624	0.055071045332801175	0.02155495849697242	0.03888328084412993	1.8929116458583505E-4	1.3898265122575544	8.203931302293219E-5	1.1419783754759794E-7	1.9707166531687685	-1124.0830148295215	51.443687593225896	154.16595651632463	426.2086886939563	1060.7575388532134	602.4744822960267	270.0526383295205	62	3	17	48	30	10
770615000	-46811.98470593704	-45402.86728732629	-1409.1174186107469	-45402.86728732629	376.13863117258734	0.4117884060849189	0.8374405009329096	0.03557779326954917	0.34910038507391233	0.05255881628947262	0.017482601863015496	0.03972478714992654	1.8654265173852818E-4	1.4404190253129954	7.970970681130483E-5	9.934917020812296E-8	1.9361851098657772	-1127.0879822735606	60.93460238108233	394.6426171122025	1021.6237978326911	1309.805283141407	490.55501357202655	229.380623052216	61	16	8	56	17	12
770620000	-46819.34960698395	-45403.22457169501	-1416.1250352889404	-45403.22457169501	406.7515039441065	0.40090739108183115	0.7349487353679724	0.035893692418989646	0.3899238040655754	0.046764935561179284	0.024974620480693557	0.03988867503533319	1.7829051850638193E-4	1.3882191344292445	7.421182105423075E-5	1.162059456213478E-7	2.1245414622764085	-1130.7774063268175	45.95938501724651	447.27281224981476	1665.3174248089804	1319.5482209839936	966.6431874617424	291.9588778766692	62	19	2	38	20	29
770625000	-46793.662667419776	-45383.22604208773	-1410.436625332044	-45383.22604208773	367.1696412386701	0.40090739108183115	0.6622663178830029	0.03762268571213409	0.3452595139724245	0.05061861688368197	0.024974620480693557	0.03794541447038743	1.888764191808684E-4	1.449123684272835	7.726165538361319E-5	8.302807727628357E-8	1.8822729475016529	-1135.1308633282247	40.29096381211615	153.07246801698585	790.5592824577907	1842.1758045979452	830.7551022616871	285.96596072468304	60	1	52	20	11	26
770630000	-46812.80104777695	-45392.8681665548	-1419.9328812221497	-45392.8681665548	420.1467330657443	0.374407716087562	0.6676412368943369	0.04132804708690132	0.3452595139724245	0.0608374316399409	0.024974620480693557	0.04163833936435749	1.8573163903368346E-4	1.5465369948577368	7.340428492860189E-5	1.854776936306677E-7	2.5333985856326353	-1132.2831540135523	46.90052951867267	237.5818240232742	789.0444974716689	1167.6218131677192	1827.4422291379967	384.4493545028876	59	2	43	9	21	36
770635000	-46813.794897490756	-45403.532131250795	-1410.2627662399584	-45403.532131250795	410.8130095184807	0.374407716087562	0.6729298767030062	0.0407222839765537	0.3452595139724245	0.05611127425073315	0.026484347857849918	0.04183607361761352	1.777634480239034E-4	1.3986738409492134	7.212631463991655E-5	6.896244152989033E-8	1.7741885936044408	-1128.0673608562415	49.85145131031926	278.02737982045784	1362.2296563517154	1658.2827601945585	2327.7467880697095	417.1156177202547	57	17	28	10	16	42
770640000	-46808.973686275	-45397.945622597756	-1411.0280636772438	-45397.945622597756	367.0485238438016	0.3854936609004465	0.6729298767030062	0.03570757388083151	0.3319679304258657	0.0529442441860098	0.02155834419779973	0.04183607361761352	1.7817611513070962E-4	1.4612389172708191	7.356154839852047E-5	5.279987662304423E-8	1.6036240727255087	-1140.005493498267	49.63042103615249	81.50048631948341	191.5024068951219	1124.2898909945206	1492.3722229224877	340.2294965344736	53	6	8	9	58	36
770645000	-46843.20189611425	-45413.489253128704	-1429.7126429855475	-45413.489253128704	355.1238133647802	0.41054065829942005	0.6729298767030062	0.0394675296186602	0.3319679304258657	0.04849443994541066	0.02155834419779973	0.039192518380949865	1.793631181695449E-4	1.40726540047885	7.914313649503833E-5	7.02462336865459E-8	1.6434186680436902	-1129.2616679717382	47.48085490175184	100.75487314522178	281.47489165957097	916.8673179177084	1976.957896206287	355.05769330366235	52	9	12	32	26	39
770650000	-46842.4217261341	-45404.92699851576	-1437.4947276183375	-45404.92699851576	384.17919449137963	0.41054065829942005	0.7421381530861939	0.03821427601434759	0.3465050781881416	0.04849443994541066	0.02147663960447584	0.039192518380949865	1.8519657819646856E-4	1.4681336283559923	8.491872484401886E-5	9.32705965157908E-8	1.75629080426225	-1126.3069947630952	44.12747521863366	192.1710667131293	470.5044043798056	936.2678988917729	1231.4965814110947	494.9345746383682	56	10	6	36	25	37
770655000	-46854.27930658838	-45413.801239524735	-1440.4780670636478	-45413.801239524735	392.1639644402286	0.41054065829942005	0.7421381530861939	0.03821427601434759	0.3449458978428278	0.058463235862469994	0.02147663960447584	0.039192518380949865	1.7684124197099807E-4	1.3996188702151084	8.424914362700326E-5	9.129206134247403E-8	1.7306168441118381	-1115.963080323567	35.08874078622306	45.60753416241726	257.4793060649795	939.7266680415347	1635.6351520761875	323.1429672316541	33	25	8	35	32	37
770660000	-46809.20668622153	-45410.858613569806	-1398.3480726517205	-45410.858613569806	407.7928155901107	0.4121348547229609	0.7608128418323047	0.033695594243309805	0.3310095779278891	0.058463235862469994	0.02147663960447584	0.03879203856902642	1.7718518958393008E-4	1.3226704063373484	8.187801109016423E-5	7.603191844303953E-8	1.8302807212801484	-1112.5668993637582	23.415301149365693	43.12965309180254	135.72594311777078	661.9163958132993	2138.7670222579663	384.4411180825933	7	49	9	42	27	36
770665000	-46821.10505469235	-45388.2681256768	-1432.8369290155545	-45388.2681256768	411.8282305976168	0.4121348547229609	0.7608128418323047	0.03882523419551561	0.3310095779278891	0.04591372409146305	0.02147663960447584	0.03879203856902642	1.671116563411246E-4	1.413491743575908	7.636287568564947E-5	9.509914545066598E-8	1.9138350552387973	-1125.0576515953023	38.62818661495636	46.12642429017653	137.38695172835116	757.0534014995052	1524.9726610585906	300.56159533231175	23	35	7	38	33	34
770670000	-46831.124274427835	-45397.06089510542	-1434.0633793224208	-45397.06089510542	412.0449775990754	0.4121348547229609	0.7608128418323047	0.03882523419551561	0.3310095779278891	0.05742562416902665	0.02147663960447584	0.03886518551056479	1.644310666530516E-4	1.5115971905996384	7.789001840993692E-5	7.137628228114934E-8	1.7846157061229815	-1129.7146552242991	52.312263317792784	47.01706765611795	77.76690501721166	630.2947272952695	1483.984316500012	386.34271262308516	20	21	20	43	36	30
770675000	-46858.269290235294	-45401.91109766732	-1456.3581925679725	-45401.91109766732	367.45294488287567	0.4121348547229609	0.7608128418323047	0.02851475931802295	0.37589959436715076	0.05817770628127418	0.019883543805336454	0.04802060423105802	1.6505392256670933E-4	1.3400596165666137	8.208372783596117E-5	7.868779467556431E-8	1.7569509819421287	-1127.090211841982	137.5053936031788	40.78385636203146	189.81712701275654	749.5641773901536	1216.0671953040035	359.6534323789496	12	39	15	44	34	26
770680000	-46822.73136471543	-45395.21888480103	-1427.5124799143998	-45395.21888480103	359.0644381629156	0.42411735393893896	0.7585878110056357	0.0366624624340723	0.34466462755357824	0.056233297708004865	0.019896585382453476	0.04802060423105802	1.7036287962974452E-4	1.41765669197786	8.250258718885528E-5	7.026627448880059E-8	1.7540965712352248	-1125.8237846375346	67.61412285409662	43.36634168045971	173.69029098381915	660.0316729098012	1215.909764605009	320.9482173143407	20	34	12	51	27	26
770685000	-46835.92543980138	-45398.84527993365	-1437.0801598677253	-45398.84527993365	328.1855829782528	0.406569289740412	0.7121479379870719	0.0313653403038401	0.34466462755357824	0.052146555998044415	0.02174461740350136	0.04350422123765718	1.6824447682369875E-4	1.4106134251415272	7.985938715371148E-5	1.258885717176612E-7	2.0894871820616943	-1122.2033453220606	42.64323375292071	36.399308331507854	438.1130290258925	1155.2975730018254	862.647654047437	314.44876998653626	5	56	5	34	48	22
770690000	-46822.45831070763	-45392.035186762594	-1430.4231239450403	-45392.035186762594	345.5618554950635	0.39649742510901287	0.7591901343766628	0.03536899963090453	0.34466462755357824	0.05744764579810347	0.018874531056912072	0.04414702011364119	1.7964597207606922E-4	1.3940540770431866	8.921751513704952E-5	7.193399881357069E-8	1.6296620877288224	-1118.7741152038411	64.84785322492746	47.124207419937726	138.0822266489634	847.5800501874888	1149.4820494905457	230.90202529464344	7	49	6	40	39	29
770695000	-46832.29780479816	-45411.532747618345	-1420.7650571798167	-45411.532747618345	349.38633306572814	0.39125467990958207	0.7060266822853468	0.04017369436903057	0.3442148208458276	0.055539649695569064	0.018874531056912072	0.04414702011364119	1.6983010412004922E-4	1.3805714314776332	8.244066016361743E-5	6.162332891604733E-8	1.6236261137448478	-1123.997294655368	65.79824940940449	39.06093833344056	148.3726685578683	980.416931115393	1039.8204098309145	316.70454322126	25	33	4	30	56	22
770700000	-46852.19587539852	-45405.95038732475	-1446.245488073762	-45405.95038732475	356.409778433714	0.39125467990958207	0.6708140539738838	0.033320142721260194	0.363975152948073	0.055539649695569064	0.020419339721259734	0.044771670497623935	1.6399186408657345E-4	1.3653893239478576	8.672041965640267E-5	6.477002549546302E-8	1.6394471422640429	-1124.1460890565156	36.636010033252894	27.14169925477634	124.65637733059332	705.4024864438553	920.4824700681962	309.23940500066516	43	12	3	27	60	25
770705000	-46847.26366537564	-45410.89761667787	-1436.3660486977783	-45410.89761667787	288.54051823465085	0.39125467990958207	0.6708140539738838	0.03268284925867703	0.35145880630068976	0.05573556100447355	0.020419339721259734	0.033316617546001376	1.667725397739038E-4	1.428911190111386	8.885265911484053E-5	8.315523048610541E-8	1.8385585353074783	-1130.642488573501	45.30144467740942	126.5857879330801	398.8911844718179	967.479005435404	722.9089439103304	186.10377105358918	48	1	10	53	40	18
770710000	-46865.45304813271	-45423.0132711983	-1442.4397769344105	-45423.0132711983	288.6126716009014	0.38607860123997556	0.6708140539738838	0.03268284925867703	0.31517935192093255	0.05573556100447355	0.020419339721259734	0.033316617546001376	1.681663452145897E-4	1.2867994906328333	8.862658078417839E-5	3.994807736467409E-8	1.3612000267246545	-1126.1020212173705	52.95729397081174	144.33692766891505	519.072858715409	1114.0669133208405	635.0137226542258	191.84282424602992	47	11	5	76	11	20
770715000	-46862.031979227395	-45410.847335697865	-1451.1846435295338	-45410.847335697865	290.93597875336746	0.38607860123997556	0.6708140539738838	0.04017452730768369	0.34803234314789694	0.05573556100447355	0.0253761635302342	0.04062804294017189	1.7050666125066185E-4	1.3710525764572774	8.732360493804135E-5	8.819613943003988E-8	1.8519716096511356	-1137.7046444833807	46.57376442054223	101.03710743916174	353.1129114296297	1022.296032046083	252.701213799496	387.8503233802396	55	3	14	71	23	4
770720000	-46841.58951514187	-45412.56476379032	-1429.0247513515596	-45412.56476379032	312.9320703489558	0.38607860123997556	0.6298673077555855	0.04017452730768369	0.34803234314789694	0.05804375051369777	0.024840102320506097	0.04416477763243219	1.595205963251453E-4	1.4832224460204615	8.272329779780755E-5	9.304079748860346E-8	2.0033228748676297	-1107.1383774904016	46.08218854740925	248.53973014492038	710.5465458775428	1004.6027071382184	526.7633029855836	128.84001799257211	58	1	17	66	12	16
770725000	-46857.428665103784	-45411.87291768604	-1445.555747417743	-45411.87291768604	325.6469263456766	0.368816183251843	0.6357234430390761	0.04017452730768369	0.3595587742564817	0.05804375051369777	0.024840102320506097	0.04416477763243219	1.6311878230835646E-4	1.3419040821010908	7.74091876799625E-5	8.222109861344928E-8	1.873239990471175	-1126.1036363374117	38.839791944117515	131.8255581883843	473.8969234919287	1266.3113573929522	859.1411453112925	179.40974384617272	53	7	21	42	30	17
770730000	-46912.55912136537	-45434.877014722624	-1477.6821066427435	-45434.877014722624	314.336980569936	0.34930795064509446	0.6673150610163235	0.04017452730768369	0.3595587742564817	0.05396138173740285	0.024840102320506097	0.04331012220425215	1.5759301354276577E-4	1.3025833682459502	8.099925524398143E-5	8.415449737309394E-8	1.8522376245536913	-1135.0444520024196	40.87643766531736	180.53614262345732	814.4088382464913	1324.0282069713123	844.2331154529866	362.31178172804994	53	10	16	43	23	25
770735000	-46860.953683997934	-45403.99437160727	-1456.9593123906664	-45403.99437160727	328.00656403050294	0.38017699150134615	0.6673150610163235	0.04017452730768369	0.3595587742564817	0.06004001736878431	0.024840102320506097	0.04331012220425215	1.6206937159895084E-4	1.2408544311581327	8.607187672904368E-5	6.586737584903061E-8	1.6603806383661024	-1116.4348110794754	44.31354851133533	246.15903722801906	770.4241919601477	1924.4450192499628	715.8724705396486	232.16168791521181	55	13	41	24	9	28
770740000	-46883.1838133401	-45404.018648481484	-1479.165164858622	-45404.018648481484	263.1391265429355	0.3818814476366643	0.6673150610163235	0.039200126541276484	0.3595587742564817	0.06004001736878431	0.019502630567438266	0.04331012220425215	1.719464380879171E-4	1.3674043508074223	9.121414657114283E-5	7.734016996630091E-8	1.6147008407496515	-1120.216981390999	33.014569511359504	196.24459422746304	590.8025032005382	1553.7129241910636	486.3641032183516	181.1844391330951	52	21	30	26	25	16
770745000	-46880.24478025181	-45408.432257404274	-1471.8125228475324	-45408.432257404274	323.99654014810307	0.385015745389677	0.6673150610163235	0.03746870667398611	0.3419788512045636	0.05665405269788407	0.019502630567438266	0.04331012220425215	1.74994185459545E-4	1.3241037353100804	8.885209276950918E-5	1.3697064516156574E-7	2.008923598965833	-1121.7971574618846	45.448594563529056	319.3792360510591	911.7871570883447	1630.1120392358716	617.1264356500286	162.36840811341432	56	9	48	17	17	23
770750000	-46853.27982912624	-45406.189554793105	-1447.0902743331337	-45406.189554793105	293.96959379684756	0.4145906906981281	0.6673150610163235	0.03266613246735673	0.3490983961808352	0.057608477380315916	0.017375860366256216	0.04709199011322335	1.703300879326789E-4	1.3758640690767654	8.948588814615288E-5	8.700175110384735E-8	1.7660189645906106	-1118.41163612573	54.200121025310295	252.00946109974262	707.9258951448784	1037.7864161833436	333.80557048207123	260.6214956381054	60	8	21	55	22	4
770755000	-46834.07718587722	-45400.28943587817	-1433.7877499990511	-45400.28943587817	367.5579463206031	0.4159103278193086	0.6673150610163235	0.03266613246735673	0.3490983961808352	0.057608477380315916	0.02382448290565066	0.04545212478722138	1.6872023416536272E-4	1.4086371767689245	8.403081356488655E-5	4.998945711645635E-8	1.5148378860449798	-1119.4539278689017	61.41561290374127	133.09342016824564	951.6501252720298	1525.6271064903276	320.6126388958219	196.00129737615643	57	3	40	37	11	22
770760000	-46832.4379385239	-45396.05431088331	-1436.383627640589	-45396.05431088331	309.3180524691867	0.4159103278193086	0.8177545587573501	0.04082092975572273	0.34064854999928024	0.057608477380315916	0.02245820627426327	0.039923924637273386	1.7198623729950438E-4	1.3084508017254883	8.809209159206429E-5	9.210507675589976E-8	1.8836533480462698	-1124.1903185913218	72.30455989394153	254.63636252417737	588.0003886077816	1357.0265498082406	282.5073992361796	242.9989992738622	55	3	34	42	18	18
770765000	-46814.19984210514	-45406.43057782885	-1407.7692642762909	-45406.43057782885	303.44327698982073	0.4242879970125107	0.8177545587573501	0.038892649482311685	0.35996458242143403	0.057608477380315916	0.02179924104647605	0.041950292655922164	1.7038611906116847E-4	1.344237615759315	8.359994582021205E-5	3.7505002770412674E-8	1.4646989781055422	-1138.5004085819457	74.66054415755673	183.13429583097624	653.0183320646045	1495.1859023506881	199.20267291400364	127.44075453711771	57	1	23	54	30	5
770770000	-46849.652987802256	-45414.230858847324	-1435.4221289549307	-45414.230858847324	311.37065019566086	0.4429529737184515	0.8177545587573501	0.031744410217056575	0.35996458242143403	0.05662809679247066	0.024863886134139625	0.03964143975296065	1.710261005505757E-4	1.2828670523679264	8.765629649779279E-5	5.698286022318513E-8	1.568751585773687	-1132.8800377734099	56.72644936261067	198.41203882511735	375.926539000024	999.1222534807408	649.0245228912612	283.22967360188943	59	3	2	68	10	28
770775000	-46884.04972512649	-45421.252512088075	-1462.797213038417	-45421.252512088075	284.9573138474187	0.44127708340058286	0.8177545587573501	0.040039566790181676	0.35996458242143403	0.05662809679247066	0.024863886134139625	0.04967424626525762	1.7269793647262837E-4	1.2797644256870055	8.841647302754742E-5	7.031902947938597E-8	1.6162058201911973	-1130.4529269902278	64.04822937144289	196.93144452237584	456.42453495186544	985.5750378558846	534.422308768644	245.92498041016154	59	1	22	53	17	18
770780000	-46824.113233935794	-45400.720829437014	-1423.392404498777	-45400.720829437014	371.09692497443416	0.44127708340058286	0.8098716529112727	0.04296006227744124	0.35996458242143403	0.05662809679247066	0.027183754807429367	0.03983575428300935	1.720449135277633E-4	1.3407562190122067	7.953334027244703E-5	9.124026577778824E-8	2.048257298245161	-1147.0615537741064	76.09183143534246	79.44601805055733	684.2447788685242	1435.851595143261	490.50090408009675	217.68747293213363	39	22	13	62	26	8
770785000	-46827.571803372666	-45398.539061481584	-1429.0327418910797	-45398.539061481584	296.1043338591793	0.44084190452744526	0.8098716529112727	0.04255376600107898	0.36734974449713026	0.05348859773486259	0.02751090866817125	0.03983575428300935	1.769057321806126E-4	1.434684315224158	8.683333070628468E-5	1.0231432589564304E-7	2.16537624466049	-1145.003603986225	71.5363447632184	192.51451426717938	994.2806671538615	1133.5697653011987	568.469678405204	303.42107907341307	58	6	5	71	9	21
770790000	-46832.97739128382	-45410.2552638077	-1422.722127476121	-45410.2552638077	268.9246466558391	0.44084190452744526	0.8098716529112727	0.04404966755381539	0.36734974449713026	0.05348859773486259	0.02356059300928263	0.03983575428300935	1.758603863051359E-4	1.3300231552727604	8.866480308984016E-5	7.510634309923494E-8	1.850120577110868	-1134.7844499402454	81.55075718079554	71.33518697405592	376.8704602310055	1082.4024655141736	534.0665985332029	129.47764776214984	57	4	5	71	16	17
770795000	-46842.258597806496	-45409.57951012477	-1432.6790876817277	-45409.57951012477	288.8818372380267	0.4335366623369228	0.8098716529112727	0.03564184309578877	0.36734974449713026	0.055283962688372774	0.02442801840906384	0.03983575428300935	1.7256148014735463E-4	1.347283604046546	8.793419284643153E-5	4.883319833557935E-8	1.5608821774115098	-1141.1527393052843	68.10042874666304	144.9572085692829	645.3367978984876	1355.4059442226583	345.9345103311978	82.64541486055889	61	2	10	72	14	11
770800000	-46845.17428822466	-45404.295034056435	-1440.8792541682292	-45404.295034056435	305.95574688360574	0.43903932410514707	0.8162606658847823	0.040551576831230694	0.3514248637103538	0.055283962688372774	0.018993384975394666	0.03983575428300935	1.6298094985788979E-4	1.2258959738478241	8.658982812630078E-5	6.309889108221876E-8	1.7009463669945062	-1120.296697050109	49.14511879852031	48.620502168433596	161.7568796226787	1150.7129026925115	224.1072629910931	109.80637238818522	30	31	1	82	24	2
770805000	-46839.56230111781	-45396.64318086429	-1442.919120253522	-45396.64318086429	299.5417306784431	0.43903932410514707	0.8162606658847823	0.041389343740274476	0.3514248637103538	0.0587308126954802	0.018993384975394666	0.03860304712409742	1.6526870390002233E-4	1.2937077413374998	8.449231574158972E-5	6.440027590724681E-8	1.6376141963329351	-1117.2138396614512	58.87030142341448	55.48387021294273	200.03407288574772	1303.5804678947081	180.61487781855405	59.81693080982196	20	42	1	78	26	3
770810000	-46812.33059488719	-45394.91885832517	-1417.411736562028	-45394.91885832517	305.19309936975327	0.44106345134164443	0.7916181582116409	0.04057290055272964	0.3514248637103538	0.0587308126954802	0.023951092379761545	0.04027099821600159	1.7123598950155304E-4	1.2931022929401477	8.84930719927288E-5	4.823665082530286E-8	1.506157491841326	-1113.7041833055519	44.23320217210639	54.52266837539099	439.46676187333287	959.1124460043451	354.90790611816203	205.99903374857132	29	32	4	77	21	7
770815000	-46827.42530358631	-45404.31324812038	-1423.1120554659253	-45404.31324812038	295.2080660662013	0.39214768310415604	0.7464220875362891	0.03812287980994556	0.3514248637103538	0.0533726766856835	0.023469177305646675	0.04027099821600159	1.7005600639501318E-4	1.2629905611869927	9.29442379928411E-5	3.925817480177987E-8	1.3919759938952208	-1120.443210278231	40.96920400821792	43.94803264462841	245.88626037473705	1019.3018163432179	200.75986972537243	24.913161099400092	31	30	1	82	22	4
770820000	-46840.46006528801	-45392.642206918266	-1447.817858369744	-45392.642206918266	318.61887788453424	0.42050900326483803	0.8067224822942967	0.03812287980994556	0.3514248637103538	0.0533726766856835	0.017625880467650724	0.04116330437272266	1.6702778280953614E-4	1.3587649362798089	8.754768800444976E-5	3.5931255008832725E-8	1.3152235067952427	-1129.0518745337722	55.764795846226455	75.62195772138112	533.7452984002239	913.0587411302397	324.79051422414204	174.95922897696587	1	59	12	69	20	9
770825000	-46831.21213236107	-45414.91038394994	-1416.3017484111335	-45414.91038394994	249.15500338334405	0.4427711967640005	0.8798855640668183	0.042885040235046586	0.3514248637103538	0.05763718923728847	0.022896779809862294	0.042823510085412526	1.7430679622263795E-4	1.3690212814774243	9.131872081345182E-5	3.9215882331189546E-8	1.3912708521006676	-1122.4865864075857	90.05351003636318	52.35702933823806	301.40944988706065	1057.7730909265015	332.1296782586533	161.00089770433692	17	45	18	61	17	12
770830000	-46836.19689478139	-45423.76068781272	-1412.4362069686708	-45423.76068781272	251.70437146402082	0.43958130895885006	0.832490115377469	0.042885040235046586	0.37074008679367315	0.059868980510313634	0.022896779809862294	0.042823510085412526	1.8224915864035513E-4	1.3631822812977312	9.140376489659056E-5	6.549474524573121E-8	1.650657977158876	-1120.5349285146258	164.65287441988042	50.92596845037541	465.9709539596738	989.8406503934439	284.29943656158775	189.7908104236782	17	46	22	56	11	18
770835000	-46822.70661499382	-45437.293140340036	-1385.4134746537823	-45437.293140340036	294.44328958686697	0.4308598287901656	0.7675341454419543	0.0442226345653521	0.3648565381511454	0.059868980510313634	0.022896779809862294	0.042823510085412526	1.8685484134643897E-4	1.4307689580743248	9.049210872537499E-5	8.041216245576975E-8	1.9257600505965617	-1129.863089531271	41.95307984992129	66.47054918687925	387.16565242689336	1363.891550622559	296.61801409220095	148.59690998092157	14	42	19	67	15	13
770840000	-46833.55098720054	-45425.15574839127	-1408.3952388092705	-45425.15574839127	274.8829411648468	0.4056458314541206	0.7675341454419543	0.0442226345653521	0.3648565381511454	0.06445353853119552	0.022896779809862294	0.037291947602250505	1.895703886238852E-4	1.3063268487882957	9.581578404023922E-5	5.004225589184967E-8	1.4013211786317188	-1111.3978930375606	52.73334632072678	54.986106176350994	294.74666933612536	946.8186693190904	513.3124490851473	100.34632201284114	1	61	11	62	23	12
770845000	-46867.4914008792	-45434.17981960727	-1433.3115812719266	-45434.17981960727	306.7728207626068	0.3945035862208811	0.7208017361919645	0.0442226345653521	0.3648565381511454	0.06445353853119552	0.022313971300680167	0.0435094932466957	1.7573516824430065E-4	1.4058319297636575	9.373965232795244E-5	1.6058337975491724E-7	2.3142098847873465	-1119.187201703679	26.54794698586165	63.6892193675892	412.5451873584672	789.4475452144522	484.4170034616644	211.0036611288609	9	49	16	68	9	19
770850000	-46846.26354405316	-45436.972489074615	-1409.2910549785472	-45436.972489074615	272.3465555724697	0.3873754285785877	0.6742466538481638	0.0442226345653521	0.3648565381511454	0.06445353853119552	0.02174046094009321	0.0435094932466957	1.8368125854633445E-4	1.2933464067273979	1.0157071614428826E-4	5.607524491728475E-8	1.493708415355767	-1099.9026828268986	26.060233817356583	63.922816169724086	206.4788578977551	796.7261940929178	1972.1244413461686	73.56044813443138	10	47	12	74	6	21
770855000	-46823.253781030784	-45413.6464195645	-1409.6073614662796	-45413.6464195645	270.18326641332897	0.3874527910139471	0.6511888116333844	0.044353835068295475	0.3648565381511454	0.058291435558337656	0.02562962688465825	0.04855997032934229	1.8830397220851198E-4	1.3844124089781582	1.0062909918614573E-4	5.695205078580344E-8	1.5131792611689545	-1114.8005412084715	55.73684751853774	59.162059867028226	206.4169536333599	736.3019087048513	193.14100718159014	77.57261608010569	32	25	3	93	4	13
770860000	-46829.413896313185	-45415.008524373334	-1414.4053719398473	-45415.008524373334	229.42836033133045	0.3874527910139471	0.6511888116333844	0.04216763345015556	0.3648565381511454	0.058291435558337656	0.022251611016596503	0.04537289453013699	1.8142492857588517E-4	1.3685839137238447	9.891676191012577E-5	3.743672539703698E-8	1.341873775917493	-1119.7872869320217	58.103739463084764	180.1284228644006	427.5779649891873	885.8582681173208	517.8575593106825	89.85547224893413	57	3	3	67	22	18
770865000	-46838.631851000835	-45402.48802724344	-1436.143823757396	-45402.48802724344	214.41616065374728	0.3874527910139471	0.6623272150390945	0.03571635724340199	0.37062189265906015	0.06084582598499239	0.02208041470209362	0.04537289453013699	1.6934544932685705E-4	1.3491942947409608	9.628075428621974E-5	5.5849841769964794E-8	1.5659248003127861	-1123.0493238037348	67.47449750183156	122.15751275186817	638.9444412529348	879.8504746977916	465.23492263428085	110.66741025623227	57	2	12	74	8	17
770870000	-46856.62640659922	-45413.03774259838	-1443.588664000838	-45413.03774259838	188.26015731267572	0.3874527910139471	0.6623272150390945	0.0369168003618087	0.36875535836558754	0.0550368961011994	0.022018453829849002	0.04537289453013699	1.808920592136926E-4	1.2905789690674125	1.0302928438350105E-4	6.07960532724258E-8	1.494389988317815	-1125.1504875596067	61.84349749136818	129.56188675984836	534.7098064566572	936.7367959540928	88.77995332381415	61.8432134847862	56	2	6	87	11	8
770875000	-46863.14615821216	-45416.42909466863	-1446.7170635435295	-45416.42909466863	199.8359111125869	0.39414001315016217	0.6623272150390945	0.04399508771600801	0.36188038938894473	0.05859089267950318	0.022018453829849002	0.04537289453013699	1.690320691038683E-4	1.2661535085370015	1.0120507165380603E-4	5.1307292969218976E-8	1.473864926953057	-1116.194363694015	75.46772755759605	196.96994804230374	741.4861645614188	926.2342158414089	110.72455376731297	53.11622270457508	54	4	33	59	11	9
770880000	-46855.20099848232	-45412.29561541274	-1442.905383069588	-45412.29561541274	232.96644859145363	0.39414001315016217	0.6623272150390945	0.03694962262207784	0.3458876196129878	0.05578227757099863	0.022018453829849002	0.038978498369638466	1.6238342196624381E-4	1.207551873146333	9.624384294972994E-5	6.430551527928436E-8	1.6244096239901027	-1113.4286125818624	85.62717942687712	66.30373785658563	395.5731800207561	932.4327936301464	313.843467577845	80.84926172288768	25	36	14	66	14	15
770885000	-46869.78911139367	-45421.12224941226	-1448.6668619814059	-45421.12224941226	218.5771960488471	0.4075561461658693	0.7659947494240904	0.034912758517234396	0.3458876196129878	0.052757857367766	0.024033609668573066	0.04330550326112724	1.7557993071352698E-4	1.2478167784944303	1.0012615894603274E-4	6.977169457242209E-8	1.5720299057369846	-1110.0969476616626	50.575567935895656	59.97568816044989	189.224283206271	755.4582155544941	583.6488260772411	99.8895148384626	2	58	1	80	11	18
770890000	-46875.538861303416	-45417.4377658711	-1458.1010954323165	-45417.4377658711	232.41154141789295	0.4182980807922599	0.7659947494240904	0.034912758517234396	0.3458876196129878	0.05536478589618051	0.020945176053478787	0.047364293183767524	1.7623665180432685E-4	1.2730891731154725	9.903871627364377E-5	8.428138779408268E-8	1.6560372739573916	-1112.4418373598394	33.58086562207807	49.85096045615646	266.7086265049924	898.3035081143457	155.02578871978233	50.22851163004358	11	50	3	89	10	7
770895000	-46876.78436804345	-45421.621644811225	-1455.1627232322296	-45421.621644811225	268.49999751636153	0.4182980807922599	0.8231559866127669	0.034912758517234396	0.3406318128171553	0.05412403754188134	0.020945176053478787	0.036340857074150766	1.7922024835351533E-4	1.2749864018102275	9.547050967636896E-5	8.741138484108407E-8	1.7073332122077687	-1118.4362184725148	54.31978051891625	48.947776472849796	230.78614889324612	715.182384210233	219.6527110019548	71.69192840901076	16	46	3	85	9	11
770900000	-46862.501740644235	-45421.54182679876	-1440.959913845471	-45421.54182679876	306.71923243105795	0.4182980807922599	0.8231559866127669	0.03851198416130614	0.35524209446661337	0.05412403754188134	0.02202368456107287	0.036340857074150766	1.7497247999058107E-4	1.2677931174835637	8.73868202443646E-5	6.622082467335622E-8	1.688527725553667	-1128.0823867853849	73.63272795168315	52.54295024325992	322.41770801994284	933.7001120524471	248.84747132363646	449.5342601966384	20	42	2	88	16	2
770905000	-46841.23790646454	-45409.01809136492	-1432.2198150996248	-45409.01809136492	300.2017057213168	0.4182980807922599	0.7764076692583951	0.03851198416130614	0.35524209446661337	0.05412403754188134	0.022086234353982773	0.046788464829897514	1.7338425498966687E-4	1.3212054003256388	8.93104305147573E-5	8.760680431040542E-8	1.8626539830673314	-1108.3456668476836	37.01122300751502	53.13357350563535	292.93852439651766	1074.585904834363	535.8341855738998	166.09854151040068	16	47	1	70	19	17
770910000	-46826.693854550576	-45410.74684309852	-1415.947011452058	-45410.74684309852	268.2913915035645	0.4182980807922599	0.7764076692583951	0.03851198416130614	0.3371642690729186	0.05412403754188134	0.0229659715457133	0.04512252053726724	1.8515232971034497E-4	1.4018331901039673	9.184719444519072E-5	1.4624284620781863E-7	2.214591713907844	-1111.1564784492032	48.619321650599176	44.394389364106594	220.25286280229906	929.5635064936803	867.9932106296625	90.54186129018069	34	28	1	49	39	19
770915000	-46859.31935438195	-45417.859236582626	-1441.4601177993247	-45417.859236582626	313.3683059604676	0.4182980807922599	0.750027276508595	0.030911373004281272	0.3696388115536983	0.05175736749817751	0.0229659715457133	0.04512252053726724	1.824172447710949E-4	1.3903793420817432	9.054207020242524E-5	1.069226304537596E-7	1.8175365561653367	-1110.8469181956111	39.52187859660844	43.58298511089422	127.38274219644596	773.5417051278545	1070.2147566034769	116.8671945265049	17	45	1	37	51	19
770920000	-46814.049095150134	-45398.22630434224	-1415.8227908078893	-45398.22630434224	316.0722781565868	0.4182980807922599	0.750027276508595	0.03210838611754172	0.3696388115536983	0.047091197401591414	0.0229659715457133	0.039190405900537253	1.8082429351892623E-4	1.4257401795505635	8.823929885696812E-5	5.064532015112437E-8	1.5029979588694606	-1118.326199464644	43.36554451107902	43.99855073619861	315.66531325795347	805.9626882152821	931.7127270397322	125.40163271417251	5	53	4	28	58	22
770925000	-46816.14336633415	-45396.33900463286	-1419.804361701297	-45396.33900463286	339.6770242301212	0.4182980807922599	0.750027276508595	0.04371584772236982	0.3769662620659799	0.053292580461648566	0.02097559969586336	0.039190405900537253	1.8392693935214926E-4	1.4050094813164693	8.642110656954498E-5	1.0300384319313556E-7	1.870651326390965	-1114.5382430633836	66.59173174185922	42.51815895891733	110.24171260782599	713.485344425569	999.1439141656517	210.45020668842085	11	43	7	15	72	22
770930000	-46805.21188989194	-45388.67046199448	-1416.541427897467	-45388.67046199448	293.16759614794955	0.3878129394448598	0.750027276508595	0.04371584772236982	0.36239890370990563	0.053292580461648566	0.02097559969586336	0.039190405900537253	1.8114414109338787E-4	1.3765293733084942	8.882224314037774E-5	1.0325838235676658E-7	1.947450168276898	-1117.0707229434292	26.995395113889348	57.08540127666319	149.4917690995154	298.98348980822936	1108.54926783396	218.79293433848142	26	35	2	2	78	27
770935000	-46804.21574258606	-45378.32016183095	-1425.895580755107	-45378.32016183095	300.2126726737237	0.38251249920655317	0.6286843775482072	0.03197083787453849	0.3283543479159266	0.053292580461648566	0.026645378403979895	0.040124744864449065	1.840180902989284E-4	1.3597873748855194	8.629962360115016E-5	1.0382958994256508E-7	1.8184968030565063	-1110.3107167804867	38.052728349125424	39.74655766393704	176.43025361959005	908.1996814468364	1125.2196045551839	201.39258549335125	22	37	4	5	76	26
770940000	-46810.3058986555	-45393.15172672385	-1417.154171931646	-45393.15172672385	298.3813207623716	0.333141825077127	0.5734624582176483	0.03247449090314554	0.3423463141323963	0.04988445003978097	0.024608132638856955	0.03785179314113415	1.8236395787628085E-4	1.3675263803315676	9.148975013958496E-5	8.73976717551589E-8	1.7054514517053634	-1102.839542004002	24.219594601033695	47.790482028032876	149.98500287908723	575.1008470452704	992.5146900074528	170.61818096755908	21	40	1	12	76	20
770945000	-46802.57076908856	-45390.11454878699	-1412.4562203015748	-45390.11454878699	289.55325738254	0.35710246195357775	0.5734624582176483	0.03493736993304062	0.3305698368041401	0.0472099991374255	0.024608132638856955	0.046100103843102584	1.8181264358905718E-4	1.3195804019925454	8.922697625160343E-5	6.132386419752223E-8	1.5774985440859004	-1110.4587022571334	17.61749232441674	61.85466592797158	91.42969972279633	565.7053534031229	1198.3071084736798	171.04605421214885	12	35	14	19	71	19
770950000	-46804.54996269931	-45413.17372577096	-1391.3762369283506	-45413.17372577096	276.13366755033127	0.4010073369860044	0.6658472612998836	0.03493736993304062	0.3576278275173273	0.05213801839727424	0.020632452272736957	0.039715184844869245	1.8456301848726546E-4	1.4465247972328008	8.512133634136234E-5	6.732406353912958E-8	1.7097587573033146	-1117.483965861368	70.07329478498492	53.765182657709545	218.126828915755	661.7049707192459	1212.5357173648508	114.8259113330878	1	59	3	20	64	23
770955000	-46836.28633998121	-45408.041789941686	-1428.2445500395286	-45408.041789941686	294.23429552755204	0.3890577450866572	0.6658472612998836	0.036801589335521113	0.3576278275173273	0.051580829201713196	0.020632452272736957	0.039715184844869245	1.8616394126732595E-4	1.4324365574722235	8.539310844955972E-5	5.581548772991741E-8	1.4493845470253746	-1122.182671218425	54.4688225693472	60.082195050138765	284.54010690728074	1030.9091206392486	1131.3034942043682	157.57399923704943	1	61	2	40	45	21
770960000	-46854.95373097052	-45413.23599946116	-1441.717731509354	-45413.23599946116	315.4075650882455	0.3998975075604078	0.6658472612998836	0.03652041852188276	0.3706450569361673	0.051580829201713196	0.016745582511447532	0.04365959068970192	1.999710976444375E-4	1.3774624631940726	8.93009591493363E-5	1.416282658459757E-7	1.9004807732630122	-1115.7159765275323	86.55807976022389	54.66210003432837	140.62267445501033	861.998389793655	836.0321915629047	140.86766705541626	17	41	7	22	63	20
770965000	-46819.37644761631	-45422.560261191116	-1396.8161864251988	-45422.560261191116	278.01557417057364	0.3998975075604078	0.6658472612998836	0.044784998052815876	0.36776497108285977	0.0540876811410603	0.01808609251127686	0.03790432618534385	1.9961436195141145E-4	1.4602317203730368	9.16693679052955E-5	9.27889536245854E-8	1.7495997067338962	-1109.8246829072864	35.82021557823855	53.22472433110105	135.6296200210701	537.9586943416022	1309.2194953138696	153.46173729188686	7	55	1	7	78	22
770970000	-46840.88069709375	-45419.9655845915	-1420.9151125022565	-45419.9655845915	284.939715770876	0.3998975075604078	0.6658472612998836	0.04383404549425239	0.3725497812481913	0.0540876811410603	0.024469424825191745	0.0461933970994308	1.8956413828245315E-4	1.4217067036492121	8.811240341797551E-5	1.1627981162604786E-7	1.9861583543171049	-1114.5702624009355	32.429223671002504	55.29148210634121	571.1615231552045	1022.268955859256	1351.9763682349544	215.80537835969585	21	42	19	6	60	22
770975000	-46838.604741957446	-45420.91500538655	-1417.6897365708905	-45420.91500538655	264.64819863198625	0.38200494888337677	0.7035943884498085	0.037751303059664974	0.3725497812481913	0.06306992922862587	0.024469424825191745	0.0461933970994308	1.959904707676571E-4	1.3821865175325092	9.358597229025953E-5	9.740507205010315E-8	1.7796507351214759	-1120.7562180839368	41.688303416992454	74.20485106357488	143.8342484552767	422.14398958374153	900.3368890329374	191.85772459810266	31	19	12	9	78	21
770980000	-46856.11543190889	-45434.33669911911	-1421.7787327897813	-45434.33669911911	278.19024515887065	0.38200494888337677	0.6986007369905325	0.038345137666022426	0.35173876514950997	0.06306992922862587	0.01879456359620282	0.0461933970994308	1.9251649299131658E-4	1.370387105684069	9.685856535291547E-5	8.100191867809029E-8	1.6550634173078973	-1113.4150803937264	55.77608202146682	77.02687727917612	75.31757440184576	320.75543549114474	930.8575241176455	212.22001064865162	9	17	32	24	68	20
770985000	-46854.82840564682	-45429.20651666246	-1425.6218889843576	-45429.20651666246	316.92705320920845	0.38200494888337677	0.6986007369905325	0.038345137666022426	0.35173876514950997	0.051289059639641116	0.01879456359620282	0.04443984818803125	1.9535114296406102E-4	1.3788800769799838	9.433118121561297E-5	9.484779344110016E-8	1.6827774517464902	-1115.4829030488895	51.526921515758985	50.26321142447612	152.89403445737585	786.8488473369719	763.1705770383741	233.2329279722507	35	26	4	5	81	19
770990000	-46860.05142790455	-45436.70164306955	-1423.3497848350016	-45436.70164306955	340.7526067199844	0.3886899835358061	0.6986007369905325	0.038345137666022426	0.3275377702860365	0.051289059639641116	0.01879456359620282	0.04443984818803125	2.104067737478675E-4	1.4096721596845498	1.0234079764755537E-4	1.1103397164810616E-7	1.7128499032393953	-1110.6872260706966	46.075010217727346	55.82369442796527	64.68887797319873	223.29241223557116	633.0134834146204	132.6494334597895	34	10	16	11	87	12
770995000	-46831.01660060189	-45440.66295013265	-1390.3536504692397	-45440.66295013265	347.9235419805753	0.3995545719837171	0.7797658305759836	0.038345137666022426	0.3275377702860365	0.051289059639641116	0.01879456359620282	0.04443984818803125	1.9495514452897916E-4	1.3478419979678968	9.210477041171279E-5	1.729417436436124E-7	2.416623233684485	-1110.4952255253197	26.11432052566574	44.47774978149816	112.66256057344916	125.12739974880827	818.5182114868936	199.28631900612916	9	51	2	1	86	21
771000000	-46811.337604697954	-45415.328411971735	-1396.009192726218	-45415.328411971735	307.23418478084824	0.43129002354848756	0.8471705315209422	0.038345137666022426	0.32707212947938047	0.05273216526383296	0.020373779782029165	0.03581842108694984	1.9356239663388252E-4	1.379727245597382	1.0057481665147282E-4	2.2971351273948866E-7	2.658875007090448	-1110.2849104085087	45.156666842777796	60.334335616634995	157.66710259000695	553.5204482871065	755.1075896501965	181.12176884449158	7	49	4	4	86	20
771005000	-46806.22526929178	-45401.435930087595	-1404.7893392041876	-45401.435930087595	324.66435710698414	0.43129002354848756	0.8471705315209422	0.038345137666022426	0.32707212947938047	0.05273216526383296	0.020373779782029165	0.04127920269842038	1.9514890002240502E-4	1.4319036460736978	9.664848468609001E-5	1.2578524008873428E-7	2.092240316445504	-1119.5767270317197	85.76219444298391	62.91147187791016	393.5357142176453	703.425925725448	861.7475139012098	167.43800554985629	17	43	8	43	36	23
771010000	-46773.630028758715	-45405.16883023878	-1368.461198519935	-45405.16883023878	303.6645684620393	0.43129002354848756	0.7742546528862051	0.038345137666022426	0.3406149736097716	0.050711489865479534	0.020373779782029165	0.04127920269842038	1.9871995736166987E-4	1.455765515567307	9.263894915725074E-5	8.754972332070981E-8	1.8597547870273394	-1114.1694438136174	68.7371265789	43.08061771234601	144.40746834333882	657.5447115081635	966.755244544023	171.31591939251632	24	34	5	40	40	27
771015000	-46801.48261577928	-45412.86293968228	-1388.619676097001	-45412.86293968228	281.35389215969496	0.4002559030087496	0.8005773583785171	0.038345137666022426	0.3406149736097716	0.050711489865479534	0.019503741407112852	0.03587393555962908	2.023172851794027E-4	1.3626624824011817	9.955651330179468E-5	9.937079884591229E-8	1.9395583398545047	-1116.7776916313746	51.84241166344078	48.43082979194661	85.95979573167558	738.00978212962	865.4800850679942	249.62333058742982	1	59	2	35	51	22
771020000	-46794.14910807367	-45427.47453337021	-1366.6745747034608	-45427.47453337021	257.0407717576639	0.4002559030087496	0.714655128665874	0.038345137666022426	0.336502986546275	0.050711489865479534	0.019503741407112852	0.04437365408408058	2.028820446112484E-4	1.4371294292493464	9.800962691543782E-5	7.308892580191082E-8	1.7767261384085504	-1115.56251263046	64.66688241704196	65.02713977193036	212.0641924533099	757.8299550733241	1212.0971096314406	189.4292338568835	31	26	13	40	36	24
771025000	-46821.82471452111	-45416.38491381185	-1405.4398007092573	-45416.38491381185	214.5049986423066	0.4004750212579733	0.6977630472140322	0.03815053377804761	0.336502986546275	0.048174029940432524	0.021369710059407576	0.03547950131452251	2.0121038299578567E-4	1.34789280812082	1.0434519672861054E-4	9.802582338815126E-8	1.8316770086961343	-1113.836437198056	51.461819282089074	44.25123354237465	227.9335191626848	578.9959741542867	1233.3030240923815	203.8693696063932	44	11	4	53	32	26
771030000	-46799.94537976694	-45395.029063860224	-1404.9163159067175	-45395.029063860224	215.64158600696544	0.4004750212579733	0.731234612140083	0.03828793457134094	0.336502986546275	0.05081027465935692	0.017797069835668627	0.03547950131452251	1.9364349269741373E-4	1.3117739578330767	1.0133110108687281E-4	1.2657394431590524E-7	1.9875380663413604	-1111.4535920272792	44.150742701233334	61.70265779186321	202.11353232306573	791.1842922764777	949.6915861761115	157.41869084786669	32	26	11	43	34	24
771035000	-46824.8620990868	-45411.7628224704	-1413.0992766163988	-45411.7628224704	255.15557309767038	0.42589911739512376	0.731234612140083	0.03828793457134094	0.336502986546275	0.04485348816638711	0.017797069835668627	0.037040268183267784	1.955953538880363E-4	1.4145784455940549	9.970427817569387E-5	1.1592558038178303E-7	1.9013122300358472	-1106.7319382228773	45.855942324777175	80.47350252277504	274.9641088891045	537.2305800238047	1136.568051197332	180.42796787025756	46	11	22	33	30	28
771040000	-46840.73864813639	-45417.384594194584	-1423.354053941806	-45417.384594194584	293.6947198348687	0.42589911739512376	0.7910626302069081	0.03828793457134094	0.36703834187055456	0.04991513140447954	0.017692155989436582	0.04212218469737753	1.8349675939882614E-4	1.3673930907319523	9.147015584091616E-5	1.0655914220290842E-7	1.9016245786285217	-1119.690119482795	49.67978868825285	167.5582819415077	397.85095487377407	885.5859871839036	980.6420566574743	270.3329366216461	58	1	22	6	60	23
771045000	-46808.40602455569	-45388.48795837255	-1419.918066183141	-45388.48795837255	275.04884549979164	0.42589911739512376	0.7910626302069081	0.03828793457134094	0.36198533877424893	0.057658208349620425	0.02133541437123151	0.04031281202369031	1.8760114604035933E-4	1.347968849263802	9.923903044796788E-5	7.091292696969054E-8	1.6498472054834687	-1119.254744561222	61.61656753714973	183.74995542258446	541.0718947390333	768.9604201227476	939.7844594150425	275.5225165661879	57	3	29	7	50	24
771050000	-46838.90805322859	-45404.873722630175	-1434.0343305984106	-45404.873722630175	288.64941052713	0.42589911739512376	0.7910626302069081	0.037761480630341814	0.383055729637172	0.057658208349620425	0.02268041916911433	0.040329421042450436	1.8466349297948225E-4	1.3442088604130096	9.71232730668342E-5	1.0974911537496958E-7	1.889700094269105	-1121.5852836014797	83.65596738346473	410.94304286707177	1145.9514830934247	1333.7960049820445	732.2493435307564	270.53572153647156	64	11	31	4	39	21
771055000	-46847.404977122016	-45414.3190960053	-1433.0858811167136	-45414.3190960053	312.01639248016994	0.4459017422290895	0.9560195908571317	0.03976252576006117	0.32325752189894924	0.049107169047936945	0.01846317674598345	0.040329421042450436	1.9198160801400465E-4	1.4125766864875313	9.807895292511502E-5	5.6446792252082884E-8	1.533718661275379	-1144.4972361341272	91.27334148209627	345.5604011606178	823.0446473304294	561.0287639295892	827.9002912006952	308.66083897039795	54	21	46	1	39	9
771060000	-46867.171080342065	-45421.73413181456	-1445.436948527503	-45421.73413181456	307.84685740808345	0.4459017422290895	0.9264053940432682	0.03574484779130357	0.34776140196731453	0.06163033913487591	0.01846317674598345	0.040329421042450436	1.9363626212105965E-4	1.3797563371640984	1.0423699937267792E-4	1.6514539758170292E-7	2.1215925855898887	-1114.5827152154504	65.21554149065257	181.14874291730607	555.702463729612	573.6344172059084	794.7333761317639	179.2289701887468	59	3	47	12	27	22
771065000	-46858.99070037978	-45413.79294662906	-1445.1977537507169	-45413.79294662906	264.0015706449507	0.4459017422290895	0.8121897105737007	0.03574484779130357	0.34776140196731453	0.057596558017553035	0.0205970895114787	0.04797128339834223	1.85999038134484E-4	1.2768636437737457	1.0178425009776834E-4	5.8538757045477296E-8	1.4564925821306889	-1117.6240270526823	77.57057960365334	346.3624888819759	564.6318513897116	729.0825544423307	583.8911600795774	157.04401163685898	59	15	3	5	69	19
771070000	-46862.1833540419	-45419.13117561323	-1443.0521784286732	-45419.13117561323	268.20818150586155	0.4552175591276175	0.8121897105737007	0.03175760873041745	0.34776140196731453	0.04669977400422854	0.019946678548289996	0.04550650881458851	1.7951551526104934E-4	1.3801998921639893	9.869679320003063E-5	8.732161438539392E-8	1.7655794917988898	-1131.7939564841379	105.82363868110454	254.20852187884435	1055.7792386679705	817.7984020354123	703.9334591139794	194.5464839025296	61	13	18	8	50	20
771075000	-46856.77251515723	-45427.47042708072	-1429.302088076514	-45427.47042708072	262.9075012244127	0.413329142032495	0.7953413655989603	0.03175760873041745	0.34776140196731453	0.05328348331129259	0.019946678548289996	0.04550650881458851	1.8494029287161395E-4	1.3242401538365713	9.913428983251464E-5	6.425636707757255E-8	1.6581521737527072	-1141.4788834636777	66.43956456297747	299.0093753266495	1103.321834382447	837.9553881548749	962.2732013758636	282.9544623470732	60	12	12	9	58	19
771080000	-46844.4299828932	-45416.69463591731	-1427.7353469758887	-45416.69463591731	277.29917165889304	0.4349246023684887	0.7953413655989603	0.03480515529142636	0.32143625751001687	0.05328348331129259	0.022010311506054113	0.037505279247988604	1.85356229684174E-4	1.3143089336854434	1.0356744667316966E-4	5.878861996272003E-8	1.4772803831478476	-1110.7101170830574	66.86034793882398	280.9454154366342	1175.556065703997	1113.0844561218141	627.0696470947835	135.8538520527437	61	13	25	15	41	15
771085000	-46830.655078417396	-45415.89540360483	-1414.7596748125675	-45415.89540360483	346.56978771406335	0.4349246023684887	0.8118216247018106	0.03596811773652808	0.32143625751001687	0.04776993454936136	0.022010311506054113	0.033941024422406575	1.867705249743112E-4	1.3601373050227474	9.627165104239369E-5	5.368586077057093E-8	1.4812018344766724	-1120.807104165635	62.747808512346644	223.57405585519425	801.9194756151027	776.7391714345615	507.15281529940773	147.51037037627128	60	14	40	9	32	15
771090000	-46844.27207838244	-45416.92656218103	-1427.345516201416	-45416.92656218103	300.4003377389627	0.4349246023684887	0.8118216247018106	0.03596811773652808	0.32143625751001687	0.04776993454936136	0.019363895198213302	0.036241596355705605	1.7790266358478125E-4	1.2682882993209648	9.247506856006015E-5	5.993465555773475E-8	1.5692297961823207	-1125.3360916727697	76.18932914096712	361.4648081354479	798.5242821584986	673.3763924708609	880.0802178110176	189.72201192273084	59	6	26	26	37	16
771095000	-46860.78129834243	-45415.5262780873	-1445.255020255126	-45415.5262780873	301.9987935094556	0.4349246023684887	0.8118216247018106	0.034728838354592964	0.3833139318015508	0.05507933770557519	0.019615466984403574	0.045583986954979804	1.7722939075436053E-4	1.296153739298276	9.434393988082078E-5	7.603014943852436E-8	1.6659597596077826	-1122.8051567582781	61.83281422664675	301.23920670463184	880.6876488620283	1174.8903109045584	727.6529509333387	261.5129907051721	62	9	57	3	19	20
771100000	-46846.514358075234	-45406.77934053985	-1439.7350175353836	-45406.77934053985	292.0709552917265	0.4130201997284966	0.8118216247018106	0.034728838354592964	0.3833139318015508	0.05507933770557519	0.019615466984403574	0.039808167702982934	1.6736947276282886E-4	1.4190849274990611	8.918934682112109E-5	1.1871637294193858E-7	2.073300927714166	-1130.5272818851831	66.19431109311743	213.2941931997671	949.9180915806166	1293.5575682175058	225.61413873610002	235.72888349047614	58	14	73	9	2	14
771105000	-46865.22112111948	-45395.938440774444	-1469.2826803450344	-45395.938440774444	277.77792597558755	0.4130201997284966	0.7007832878237311	0.034728838354592964	0.3470053877778795	0.05278083925892788	0.0218731946204242	0.04262124455143833	1.5862123876072854E-4	1.3501868018081689	8.863892799774156E-5	6.615478979785005E-8	1.614526578899003	-1128.9379075398267	66.04388869304319	251.406892895034	1107.66075706161	470.06510003891293	363.54074307418165	236.79485951102538	57	17	64	3	4	25
771110000	-46864.158331867606	-45404.82391991633	-1459.3344119512763	-45404.82391991633	381.73916893946404	0.3986483343136004	0.7007832878237311	0.03935933307712186	0.3829833781661764	0.05664672038698816	0.02080685301767648	0.04262124455143833	1.5440918689246805E-4	1.3780019429259585	8.578053915804903E-5	4.714896594036434E-8	1.560117518431211	-1134.2108848450878	69.07557445904808	261.78413205548804	1068.446715213574	895.1703613624198	1339.4222553131951	388.20112539081435	59	16	57	14	1	23
771115000	-46890.769827230586	-45414.30987801404	-1476.459949216546	-45414.30987801404	279.49725186732957	0.3986483343136004	0.7007832878237311	0.03935933307712186	0.34843986226198287	0.05664672038698816	0.02080685301767648	0.044374611225678436	1.5834402725881395E-4	1.2754308409105912	9.126476906018832E-5	1.4457567766684946E-7	2.250112582513188	-1126.9015417799458	61.86363073080957	405.6433856536764	945.0073831529202	3337.521204413693	448.61048777895917	253.48373174711517	59	17	50	8	6	30
771120000	-46877.77123263425	-45419.66169981392	-1458.1095328203303	-45419.66169981392	320.1765697063017	0.4115471676333649	0.7007832878237311	0.04111318150881475	0.3537003702077756	0.05664672038698816	0.02080685301767648	0.044374611225678436	1.5860478257962032E-4	1.321325575542094	8.621054178297062E-5	4.1370828581629035E-8	1.448178668398274	-1139.2166409912209	70.79734189747406	429.32985014814886	773.2837692317246	1009.1481817100347	548.2618704710918	275.34726730949444	59	14	26	38	3	30
771125000	-46880.03242313649	-45419.1806753185	-1460.8517478179829	-45419.1806753185	277.5733513492699	0.4115471676333649	0.812368303656378	0.04111318150881475	0.3537003702077756	0.057057006361586414	0.022309721840352216	0.0451045834875492	1.6683671394658264E-4	1.1916968785610702	9.154443097867678E-5	9.339845394746333E-8	1.934447146836103	-1131.4016001899079	60.403774554908246	404.8613498289195	799.5622056773782	1491.4329585024798	855.9290391165978	226.8331351566347	57	17	36	15	19	26
771130000	-46837.4280645364	-45398.39521228667	-1439.0328522497289	-45398.39521228667	270.0574370694268	0.43269951855311567	0.812368303656378	0.04613615683497622	0.3537003702077756	0.057057006361586414	0.022309721840352216	0.04058844475995789	1.640701115851843E-4	1.2994947693799999	8.89175918221128E-5	8.12849418255619E-8	1.8172303282337219	-1122.0287623759166	63.94586438724479	160.3178895754005	770.580238303851	2035.483179227124	1219.3817867457926	152.93149423106252	54	17	30	18	20	31
771135000	-46894.3578889836	-45436.58899138764	-1457.7688975959602	-45436.58899138764	268.53436228202514	0.43451044948156436	0.812368303656378	0.048245102566364134	0.3537003702077756	0.05616788493128495	0.026261593758088207	0.03760032423979404	1.6649775544977087E-4	1.3132068879741934	9.004302135390049E-5	8.003230621941613E-8	1.785980506507877	-1121.9169689693979	53.404313211068256	441.9910838100482	696.8127305719759	989.2929762761752	738.7560594925179	149.7285732153208	60	7	30	39	8	26
771140000	-46837.7240409212	-45423.98512531109	-1413.7389156101158	-45423.98512531109	265.1430092385113	0.4251365288291582	0.8067506127131572	0.02772858324713056	0.3424731819095204	0.051779533223917144	0.023650731575968465	0.03304864900419465	1.6802884254537998E-4	1.2956174512709027	9.561938584434402E-5	6.480065618293684E-8	1.7409039253909915	-1117.9192718270938	53.312909454406295	205.65787754960573	588.2744852887033	1193.3048824196876	290.48442701203203	92.75400150958694	57	3	39	44	20	7
771145000	-46879.197902363936	-45417.010037605316	-1462.1878647586198	-45417.010037605316	196.5380723369649	0.3841107137312097	0.7671630923470373	0.03551940042297999	0.35500044828093413	0.051779533223917144	0.018380619013298488	0.038576539808329806	1.554919695754474E-4	1.2674703345662728	9.571202773929088E-5	6.852886050461114E-8	1.6838874954174483	-1118.5076744174744	57.20519267503829	407.20282458797885	1077.5104963219082	1379.2959870760312	162.17508785042193	77.79469974887782	56	9	45	32	23	5
771150000	-46908.892090669506	-45429.688184899715	-1479.203905769792	-45429.688184899715	208.56872159458953	0.4243240737186174	0.7671630923470373	0.036877715255524385	0.3407765008981465	0.051779533223917144	0.018380619013298488	0.038576539808329806	1.4875118379249882E-4	1.2401123222918111	9.511547551331919E-5	8.379919482339039E-8	1.839314881880668	-1119.0629469375456	84.18448726844737	333.322305535331	692.362511222859	1776.881150695513	422.10291971024543	186.36510355870047	61	13	30	32	4	30
771155000	-46885.51316864118	-45417.37987113314	-1468.1332975080404	-45417.37987113314	194.8985829561257	0.42147039287326804	0.8169290926257969	0.036877715255524385	0.3560358072264366	0.05482221091470683	0.018380619013298488	0.04585695450054779	1.5450952558806224E-4	1.2449536108087844	9.562224459673136E-5	9.157349938947911E-8	1.873664717739138	-1101.7644430310093	51.226752690516804	266.3797152279396	828.10266733521	2066.629598269047	357.45426291698584	150.0737895276026	57	5	48	24	6	30
771160000	-46858.053432195404	-45405.89007466163	-1452.1633575337758	-45405.89007466163	192.1283091029107	0.447142224701428	0.9237937865625565	0.036877715255524385	0.3564409272932164	0.05947126474722312	0.018380619013298488	0.043169929592105145	1.562770139423496E-4	1.2872477299262421	9.619617409998733E-5	1.176217005418911E-7	2.1830781543657696	-1111.2390372097154	50.34092928317976	309.89275962227947	810.7834356425618	1387.5350916478328	156.2703883210755	100.06107407969093	57	8	48	28	10	19
771165000	-46865.48908184067	-45407.037469061266	-1458.451612779406	-45407.037469061266	198.26193127485084	0.447142224701428	0.9237937865625565	0.03484289327976498	0.3412177997054416	0.056151287766629865	0.018380619013298488	0.03830720295126227	1.5911496482799774E-4	1.2851197811700588	1.0445241824737323E-4	1.6441682120670007E-7	2.3067614181729605	-1106.7917855098435	62.94829990694304	205.13602129439337	729.339761716882	866.1882603357263	138.91205369219568	74.41964869173917	60	3	62	18	18	9
771170000	-46869.206517070874	-45410.4332577121	-1458.7732593587739	-45410.4332577121	244.42557129314218	0.42764873215690336	0.8268227039287388	0.042971095324278175	0.3412177997054416	0.04994947891957832	0.020005803286654578	0.04074477173633711	1.560672560455209E-4	1.24687382913624	1.0380967935248519E-4	8.728507899745542E-8	1.766984925437131	-1099.071339873749	57.068274741070226	226.03210306580905	747.5168869382725	1243.662453060982	136.8836790146332	36.093543516579025	60	6	62	13	23	6
771175000	-46891.25913984508	-45411.76314571106	-1479.4959941340182	-45411.76314571106	210.0205211214005	0.4251896330443931	0.8268227039287388	0.02917647550828715	0.3412177997054416	0.05141455268201138	0.020005803286654578	0.03814738462199273	1.5888028204960166E-4	1.0992923124007132	1.0909046737936836E-4	1.161491732465107E-7	1.9686585536660606	-1103.9970966337812	70.24204779716786	181.04942697867753	794.5614914719029	431.2450065339005	103.22442177524749	83.74866402840017	59	5	75	9	18	4
771180000	-46886.69577955669	-45427.17271047286	-1459.5230690838307	-45427.17271047286	205.211767721292	0.4251896330443931	0.8173101521520818	0.03909373026603905	0.3412177997054416	0.05141455268201138	0.020470854843753293	0.03898724257823523	1.5787746384861526E-4	1.2347356013441366	1.0747197375626929E-4	1.1263758093138242E-7	2.0230613488768845	-1105.200977864071	65.03862417582442	383.01645815061266	967.6894024556716	537.224553244581	183.23802433013813	105.89781693810481	60	12	60	18	1	19
771185000	-46903.431241123704	-45437.11427803037	-1466.316963093332	-45437.11427803037	177.53479955219632	0.44976895687650736	0.8230577252727733	0.03546739628744309	0.37148098093036086	0.05695205456953553	0.020470854843753293	0.044753090657597146	1.579871764405216E-4	1.2197537686566666	1.0629949383001646E-4	9.963691706872629E-8	1.9454410055392146	-1108.8968102538593	65.98409435931546	257.8980357848506	670.6797093286572	923.5149533078345	627.0885711821684	66.35034551460113	61	3	26	37	24	19
771190000	-46894.3041798228	-45435.96497820027	-1458.3392016225318	-45435.96497820027	197.40659853693464	0.44976895687650736	0.8732149880586768	0.03546739628744309	0.33285475752063554	0.059312136830353225	0.020470854843753293	0.044753090657597146	1.5769824950423924E-4	1.2021632441978252	1.0167762845004466E-4	9.193599877324949E-8	1.9215881185511496	-1113.2049405335956	62.25369657571988	338.43463831262454	1091.552234484185	997.9287453138445	343.74761080823146	108.1555753890258	61	4	9	70	6	20
771195000	-46889.616371131924	-45404.219455971135	-1485.39691516079	-45404.219455971135	213.05562205690828	0.4457377470891488	0.8732149880586768	0.03546739628744309	0.33285475752063554	0.04654711635226738	0.020470854843753293	0.044753090657597146	1.553909742877957E-4	1.1485816870599144	1.0209459174386341E-4	1.70608565744765E-7	2.365651788890819	-1113.9680869521153	81.59884983095749	444.7355182891136	903.0194741463926	779.4395109184256	869.6999377796992	132.17090152855033	67	2	17	35	28	21
771200000	-46920.5669156482	-45417.454945168094	-1503.1119704801113	-45417.454945168094	239.87835646823555	0.45730173888040865	0.8504073104739293	0.03546739628744309	0.37089135083896657	0.046032686140354995	0.020470854843753293	0.038349184393869674	1.5631856778077573E-4	1.2614882656125217	9.730537682397838E-5	2.7495954149535815E-7	2.802530714097327	-1135.1286740097878	68.68817361214931	252.7221989437996	523.2794237854507	1145.4502783711669	923.2326823139573	258.4444739466529	60	7	1	45	36	21
771205000	-46899.530647455606	-45417.32376349482	-1482.2068839607905	-45417.32376349482	244.97437010737497	0.45730173888040865	0.9799438879565449	0.0405773502186742	0.37089135083896657	0.05115934200825981	0.020470854843753293	0.040000222457182016	1.5716866864062988E-4	1.3179473207863635	9.473243132155698E-5	2.621293894873464E-7	2.8951197343149797	-1136.9439422384721	68.58713643954636	622.100508941485	924.8321202328083	1217.5212867561186	1201.6519649273253	116.69649908739504	58	6	2	17	62	25
771210000	-46864.617467249256	-45409.37889174246	-1455.238575506796	-45409.37889174246	230.79300143252308	0.45730173888040865	0.842829523137362	0.03747293904887027	0.37089135083896657	0.05313992956046858	0.021065508056723307	0.040000222457182016	1.541825490675717E-4	1.293297635075077	9.969061519901124E-5	1.1204911649793852E-7	2.1626335900991474	-1113.5443646529707	58.577453962276174	97.91984637087005	414.0877603008846	516.5475136034947	1118.5365610921046	157.5063101036399	57	3	5	11	70	24
771215000	-46898.07342340674	-45411.19050181214	-1486.8829215946014	-45411.19050181214	234.20203292219836	0.46180714546011187	0.8090825150918534	0.03747293904887027	0.3664503082487795	0.04927873196238476	0.021065508056723307	0.038326769612705	1.4989761310159927E-4	1.1939320758357121	9.51264841785996E-5	3.482335709444253E-8	1.2644179371324722	-1116.562184320156	58.02631334069399	109.94851826666772	407.50241176824164	629.8256881343839	876.6603844947333	250.53865751844353	58	1	6	23	59	23
771220000	-46887.119483386705	-45400.50076321798	-1486.6187201687314	-45400.50076321798	243.99555470752853	0.46180714546011187	0.9483234416930977	0.04264966374813356	0.3716794422267428	0.04927873196238476	0.021065508056723307	0.04252407982202883	1.5278212932336323E-4	1.2246698524597897	9.709911779261717E-5	5.528636941042732E-8	1.4959702224156604	-1119.9350872416808	76.05164014653174	96.13628215864762	451.4672959947257	834.7777337894507	1013.5491774245017	170.57291662844827	50	8	9	38	39	26
771225000	-46906.686970655384	-45409.03634209735	-1497.650628558036	-45409.03634209735	237.67723545840283	0.4805233983438405	0.9483234416930977	0.03874082291299358	0.3601662846382707	0.06386557059530407	0.021065508056723307	0.04252407982202883	1.5161144967764788E-4	1.2813849725011126	9.728551215851594E-5	7.154834676316887E-8	1.5971480094743122	-1105.3961900287568	57.47425169459164	114.70596841503719	790.7186096373216	1600.4960306658977	559.3170098959667	161.89879352929958	49	12	51	10	28	20
771230000	-46889.38126683012	-45392.3524677173	-1497.0287991128216	-45392.3524677173	248.0100724107113	0.45865446809401345	0.9483234416930977	0.03874082291299358	0.3601662846382707	0.05768533688720698	0.021065508056723307	0.04252407982202883	1.5853964466285478E-4	1.1950669783845957	9.918633387914485E-5	6.848425193434345E-8	1.592869043721822	-1124.1463536286424	69.86291237413026	185.37555552126616	563.5402955045479	1513.3117296583046	567.6695927763927	262.8197291820588	56	3	55	19	19	18
771235000	-46910.58688562086	-45414.57298305975	-1496.0139025611145	-45414.57298305975	266.80208550544654	0.45410954904758183	0.9483234416930977	0.04448217681076261	0.3601662846382707	0.05768533688720698	0.021065508056723307	0.03968953483458537	1.475651669259533E-4	1.180688024824619	9.361539279498453E-5	5.483693444357615E-8	1.5402308569993726	-1118.3879467341287	61.2598105047856	366.4614788274895	948.3002163583693	1233.7009875141307	422.0585746920298	107.26706137279965	58	15	32	28	28	9
771240000	-46910.78867956864	-45400.06709339242	-1510.7215861762265	-45400.06709339242	249.42646878472885	0.45410954904758183	0.9483234416930977	0.032711578923775735	0.36995980646005033	0.05768533688720698	0.020063458866873572	0.045713877892435376	1.515230098328406E-4	1.1854870762058358	9.549418924177479E-5	6.310278413439279E-8	1.503247774205973	-1118.1271769506711	68.12647755646073	174.49623907327432	803.7589774504015	1160.2025065241319	318.01746824538697	214.86885859259553	59	10	13	53	21	14
771245000	-46934.04603118568	-45407.665284574716	-1526.380746610965	-45407.665284574716	243.952190613774	0.45410954904758183	0.9560937388820899	0.03306028671538137	0.32781470389082573	0.052253699688294825	0.022554387230261402	0.045713877892435376	1.5156132422469677E-4	1.2637098467722172	9.372908637963364E-5	6.668926864162898E-8	1.4930032002228253	-1125.6209997865528	61.54351441351353	181.69640496072827	755.4943052034811	954.096903720045	264.044372259654	52.86931865778473	59	2	41	34	32	2
771250000	-46919.90845345925	-45414.606001985696	-1505.302451473549	-45414.606001985696	244.0726944281733	0.45915318741227823	0.9560937388820899	0.033838098041928416	0.32781470389082573	0.05009166343324439	0.022554387230261402	0.03718641059908927	1.42673419286662E-4	1.3011229357500123	9.153731031145356E-5	8.829912304871654E-8	1.8271022873702047	-1118.0064060253717	55.621419900231736	294.12201172373744	944.5662661477301	339.2093120742618	555.5554738721569	45.7377965139565	61	3	74	5	24	3
771255000	-46895.50387684547	-45411.266315039145	-1484.2375618063215	-45411.266315039145	296.11768066095834	0.45915318741227823	0.9560937388820899	0.033838098041928416	0.3489887936090285	0.05009166343324439	0.02233134667679075	0.041424909232072864	1.4930490658085277E-4	1.305189417559396	8.782482855451656E-5	4.195491584984179E-8	1.4116727475459863	-1123.8229200973772	44.80339199739363	277.8503692715087	838.2405007612455	912.0100664662356	430.29853822148516	143.51954928007896	62	1	70	8	23	6
771260000	-46882.602274917794	-45403.06972776226	-1479.5325471555336	-45403.06972776226	314.3955490476087	0.45035024999994633	0.9694221609445608	0.033838098041928416	0.3489887936090285	0.05009166343324439	0.02233134667679075	0.04531079317546096	1.54902773552617E-4	1.3022036421887822	9.188445193828682E-5	6.98506984126793E-8	1.7347228178017833	-1135.7988325463184	64.43264024392919	244.27316599309103	995.3420992032321	648.1535842248064	351.6941574394818	298.6979096077569	60	2	69	15	16	8
771265000	-46890.12579097471	-45417.40385170049	-1472.7219392742193	-45417.40385170049	265.55126009513464	0.4218725402537911	0.8163410810992636	0.03618457742357165	0.3489887936090285	0.04783117428211368	0.025625937354534056	0.04984497866675201	1.506105840568062E-4	1.3385621971426267	8.387254793603747E-5	9.381259072650602E-8	1.9571582201362387	-1141.1050671386681	62.71689582217006	184.1866926999879	967.3656279194639	279.7823626758314	227.30955186538185	47.654205554891874	61	2	84	9	12	2
771270000	-46868.95237827161	-45409.41160219298	-1459.540776078634	-45409.41160219298	280.0153722115541	0.46594330569075715	0.9673209002778019	0.03618457742357165	0.3489887936090285	0.05000664551568874	0.025243324130387625	0.043598909128856826	1.6846961618169898E-4	1.3864525407329742	9.125304769763805E-5	1.2115303815577863E-7	2.0139622900818233	-1132.3004776477985	68.57026804837353	188.58275976666167	930.7448131271955	1819.7947243159383	410.34489887169383	268.21331800144077	62	1	75	9	8	15
771275000	-46869.60045781001	-45405.76328529995	-1463.8371725100612	-45405.76328529995	308.88191732765057	0.46594330569075715	0.9673209002778019	0.03634619231185971	0.3489887936090285	0.05427697809763048	0.022675093522791467	0.043313143699667135	1.6602466419159202E-4	1.4081473592301552	8.922463808641515E-5	9.499105817867709E-8	1.926847879947036	-1143.8160340795753	113.17333576281213	1007.6314651387049	844.8674671407636	486.73494976432016	297.08238245116	34.84818611276009	63	23	65	1	13	5
771280000	-46862.38055167081	-45419.36244608327	-1443.018105587536	-45419.36244608327	324.0778856864771	0.4518658304556565	0.9673209002778019	0.03634619231185971	0.36134163004543585	0.05427697809763048	0.022096765485824007	0.043313143699667135	1.6579634345746525E-4	1.4529481807705076	8.119334695953655E-5	1.3562607214765708E-7	2.332557172342941	-1151.1868179364715	53.665006987427404	265.89010304801604	1077.943172507442	447.24799258311964	116.59508743140078	24.59309052565347	60	5	72	29	3	1
771285000	-46841.017238100074	-45398.39845132648	-1442.618786773595	-45398.39845132648	288.1936049004242	0.45401160246818084	0.9673209002778019	0.03392019425226493	0.36134163004543585	0.0581497738160864	0.02264701582211178	0.036944737818108524	1.6241739750647984E-4	1.4465185412153643	7.850211866466603E-5	5.631197487228611E-8	1.6857256778529588	-1152.662250746174	55.327164181672636	164.66304206892076	886.0004710020153	742.9388318431456	439.1008237005134	146.93174103984782	59	4	83	4	13	7
771290000	-46864.01669886767	-45402.30109062719	-1461.7156082404856	-45402.30109062719	277.92230118355707	0.4441868339925532	0.9261018452419694	0.03392019425226493	0.36134163004543585	0.05460997858486244	0.02187479414833104	0.04139830261253988	1.6398247957746115E-4	1.3480205595627617	7.932254497262756E-5	9.853470361620981E-8	2.03700792556996	-1152.9889475782377	67.51854036383965	150.00279824573266	860.0220252315047	1297.889820492602	419.224546595764	57.949556644373935	61	3	78	13	9	6
771295000	-46830.78955879945	-45408.64019652326	-1422.1493622761914	-45408.64019652326	283.1366992961616	0.43919141372137765	0.9261018452419694	0.040121658190827185	0.36134163004543585	0.05484595063437139	0.02187479414833104	0.04139830261253988	1.7259852269523133E-4	1.4749925320123172	8.089185144200866E-5	6.409260006782464E-8	1.7277126832352192	-1149.0231633916771	64.1353577189345	210.59945023440596	962.0082757235679	378.5638043485917	208.3973729586003	126.73282840245058	62	3	83	5	16	1
771300000	-46869.4361264826	-45425.467965133525	-1443.9681613490734	-45425.467965133525	321.3096346178118	0.43919141372137765	0.8748485737500727	0.03994854269982333	0.35367824076180127	0.05301275552738605	0.02187479414833104	0.042167881073020295	1.7557417978302593E-4	1.3540845409661393	8.322307293939443E-5	5.807892842477966E-8	1.6256485026296326	-1154.9472698825878	99.38993491835198	354.6175103786557	1067.1320794681842	505.8618807216334	109.4873262066676	316.45410601729026	59	6	81	16	7	1
771305000	-46843.516070779224	-45396.48822101955	-1447.0278497596723	-45396.48822101955	374.01309175311724	0.45212568068658465	0.9069781464172691	0.03994854269982333	0.35367824076180127	0.05301275552738605	0.02187479414833104	0.042167881073020295	1.6669178315365554E-4	1.356228180134958	7.898221213634E-5	3.476808446191245E-7	3.4876876860494477	-1150.1287940654488	74.22123769495899	112.62434228826255	1137.8116285704264	1201.640534613227	330.3663348369151	221.0428406560362	50	14	71	7	18	10
771310000	-46886.16163567013	-45405.616134856806	-1480.5455008133194	-45405.616134856806	394.5600857800535	0.4467129350052536	0.9069781464172691	0.037491623078398414	0.3649230054652917	0.05301275552738605	0.02187479414833104	0.042167881073020295	1.5784767836316913E-4	1.3602525377317056	7.607749449113722E-5	5.3042245561917285E-8	1.575617281720144	-1147.4912910616156	76.54347903910184	448.45118696225467	1512.5976999296297	393.0865721088822	466.9565223864296	94.58354635139115	63	12	69	7	4	15
771315000	-46868.773482559096	-45414.45021496537	-1454.3232675937268	-45414.45021496537	363.4063950143154	0.45685994555857085	0.9090351836827346	0.03970578623602235	0.3649230054652917	0.05301275552738605	0.02187479414833104	0.047832478200784956	1.6735874836698103E-4	1.334165077261221	7.940354594415487E-5	8.32926500550862E-8	1.897923866910827	-1145.9212438828665	66.9143425876097	248.82401433393073	1006.0957526573486	1218.9661436311837	1061.9336257242287	279.99958350755077	58	7	49	32	4	20
771320000	-46826.269379163095	-45388.7245050532	-1437.5448741098971	-45388.7245050532	395.3022204597082	0.45685994555857085	0.9236660310384551	0.03970578623602235	0.3543552913965968	0.05301275552738605	0.02187479414833104	0.047832478200784956	1.580344964515236E-4	1.3619508822931543	7.662804413805494E-5	5.547755466485199E-8	1.7222784880360853	-1149.4452345535785	69.47265180179595	275.5035424133962	781.823862546278	1086.7591892204437	519.4197496057387	268.51571030754263	61	1	49	39	5	15
771325000	-46851.272034499074	-45403.39256611747	-1447.8794683815993	-45403.39256611747	298.4572159652029	0.4460998200845694	0.9236660310384551	0.03970578623602235	0.3450941310887732	0.05301275552738605	0.020032349540765947	0.03975824793075874	1.6759541020213993E-4	1.3489997891321392	8.367836554814001E-5	8.974091031720874E-8	1.9878421487418692	-1149.3586998315507	87.53147248411138	283.8204738216245	773.5894107126182	1728.5557006984193	395.646250848211	379.1396348963566	59	3	53	26	13	16
771330000	-46831.15680119559	-45398.814726393284	-1432.3420748023052	-45398.814726393284	406.8183922769564	0.4460998200845694	0.9600998064585516	0.03970578623602235	0.3450941310887732	0.05834733490702508	0.020032349540765947	0.03975824793075874	1.6955110567021107E-4	1.388460586834174	7.829443726019868E-5	3.845340511055049E-8	1.4840754527782425	-1158.6226477011005	58.96158003296861	355.89333741261123	930.8683618935353	1492.6808450071405	1453.3899494007687	270.5535268324218	56	4	57	16	13	24
771335000	-46825.114396191966	-45397.132081702664	-1427.9823144892991	-45397.132081702664	350.6284277691912	0.4643033727954747	1.066594745534032	0.04090946285671732	0.3450941310887732	0.05834733490702508	0.020032349540765947	0.03975824793075874	1.612696078264976E-4	1.4608092424364363	7.592277408235278E-5	3.749332107768007E-8	1.5989428186966403	-1162.148697905281	66.64446143751694	540.228636842442	1200.888903188679	900.1752798944309	1631.179833237547	381.02977961364587	59	8	9	32	34	28
771340000	-46858.55163712084	-45401.898564040544	-1456.653073080299	-45401.898564040544	343.8739522926611	0.4643033727954747	1.0558145016634999	0.029750341634150235	0.3450941310887732	0.05281104949120265	0.020723959265541273	0.03975824793075874	1.5704635134500765E-4	1.4253914993535748	7.450691292612584E-5	3.515640508856462E-8	1.5085431101756968	-1171.7524754052652	77.29841259463318	111.30071671214687	457.0719906786386	872.2783897003106	2098.6793608645194	460.9454922491689	49	8	1	51	31	30
771345000	-46848.96841999529	-45400.094893625326	-1448.8735263699673	-45400.094893625326	364.5275687027249	0.47154819485751015	1.095714156989016	0.030973468491718534	0.3450941310887732	0.0606896657535868	0.018923123286040483	0.03975824793075874	1.5824744071476316E-4	1.3828476298712848	7.500518582334954E-5	3.817424608334179E-8	1.549720438884388	-1169.3100522288757	75.21267830597391	47.81565320447976	335.4398740359693	987.963854876087	1408.2206767370685	427.3542300773469	50	5	4	66	21	24
771350000	-46866.623574992926	-45406.570384470586	-1460.053190522338	-45406.570384470586	352.64824172825433	0.47154819485751015	1.081752491854276	0.030973468491718534	0.3450941310887732	0.06322681747125145	0.01850024162112533	0.04853360684392524	1.5405688255063562E-4	1.3596635042752152	7.278772388343379E-5	3.809025765045248E-8	1.5515382269825766	-1178.6769893615372	78.7601882276849	232.02868385693597	863.4183281421739	865.0103123309394	1010.2966716049906	549.8742152448957	53	4	19	44	19	31
771355000	-46857.23293105155	-45423.15007869481	-1434.082852356736	-45423.15007869481	374.69169288490474	0.47154819485751015	1.0094533044027316	0.0422408073421945	0.377573601403089	0.056140138213392615	0.02151893739105717	0.04278934957724181	1.6110841809395418E-4	1.3874054391861586	7.343771094375911E-5	3.683172333524134E-8	1.5804779741729833	-1179.527428517371	77.29404001542878	336.66741746807804	622.3419145682968	1832.3838127273852	894.0039382519324	329.52898398211977	56	2	47	22	16	27
771360000	-46842.01690598701	-45408.429286919185	-1433.5876190678243	-45408.429286919185	429.8263135166816	0.47154819485751015	1.0458992153809994	0.03909873006092053	0.3291364980022595	0.04536154859325663	0.02151893739105717	0.04278934957724181	1.66395825580716E-4	1.4978082922206764	7.414324397711414E-5	6.225108269390718E-8	1.7383397802840481	-1160.4776649425949	78.56577517386782	611.6907067040542	672.2164826918026	1242.177980362809	1285.4916115122069	289.92380307495375	59	2	46	16	19	28
771365000	-46876.47738555841	-45417.753735407176	-1458.7236501512411	-45417.753735407176	407.35391894591146	0.47154819485751015	0.9776793959957993	0.032658741814147074	0.3291364980022595	0.04962326979647683	0.02151893739105717	0.04100512622173499	1.5792883814909117E-4	1.367944168361285	7.421481603459063E-5	3.7783944430799724E-8	1.454662979999527	-1160.5588646114568	67.65079654815347	206.06011996233585	982.375967585507	1063.7312001772336	1101.9592989814473	295.1845946669479	59	2	60	22	5	22
771370000	-46862.14084887314	-45415.6459140759	-1446.494934797233	-45415.6459140759	383.4463134419566	0.47154819485751015	0.9776793959957993	0.032658741814147074	0.3291364980022595	0.04962326979647683	0.025057183541145524	0.042668805317309766	1.5697287886973883E-4	1.4187898329366813	7.706152409678953E-5	7.440372384894484E-8	1.9349060209310769	-1159.0062098279811	67.05479849850589	420.2188752849651	697.5472897895559	1234.9541350785228	796.4163022036042	489.9194611234423	60	3	39	45	11	12
771375000	-46852.14779556138	-45396.97758622867	-1455.17020933271	-45396.97758622867	395.0582943348081	0.47154819485751015	1.119999167432788	0.032658741814147074	0.3291364980022595	0.04962326979647683	0.01945404724715397	0.042668805317309766	1.6329869554318905E-4	1.5026499349580038	7.924447567559649E-5	1.1387715435718785E-7	2.0370236820397483	-1148.1883114138504	70.90130631004713	495.18541252723213	699.2862564285851	674.03883455971	494.0411149940179	107.14216546321333	61	5	60	31	12	1
771380000	-46841.76866425165	-45412.29637946292	-1429.472284788732	-45412.29637946292	505.3595559378373	0.5036058200677926	1.119999167432788	0.03904630797022822	0.3291364980022595	0.05776774532067075	0.025540411479531063	0.042668805317309766	1.6097855698826125E-4	1.5593482040897482	7.700659496860181E-5	1.2051199392950644E-7	2.19618900798481	-1137.3184073091	52.286357806144366	72.27323243543788	204.6001067130168	750.9588356715625	575.902386000908	249.06723793970284	59	2	1	74	20	14
771385000	-46871.75260606331	-45413.22011324682	-1458.5324928164941	-45413.22011324682	429.63999218262074	0.4965864989259517	1.2012702771503954	0.035150642245049955	0.3291364980022595	0.05776774532067075	0.025540411479531063	0.042668805317309766	1.50726820126979E-4	1.3816741992298593	7.546501944552974E-5	1.4034978180240552E-7	2.418948627521896	-1147.488082680537	68.95768325608687	428.9399961749216	421.67526526131724	994.2687536283898	568.6673276232578	148.34023547806873	59	3	10	50	38	10
771390000	-46909.07946661585	-45410.063473539114	-1499.0159930767347	-45410.063473539114	417.9154539831897	0.4965864989259517	1.0760515047319892	0.034004215541121235	0.34637239972596606	0.05143190811054046	0.025540411479531063	0.042668805317309766	1.5480797786870102E-4	1.3631436010136628	7.689689491265791E-5	1.8464868156391714E-7	2.391179296471427	-1153.292264132599	66.99848452591998	94.92943498231271	449.7251902744542	878.3196903622556	701.0141770400613	260.4326498625332	51	4	18	77	9	11
771395000	-46897.38314676758	-45413.70652994816	-1483.6766168194144	-45413.70652994816	357.6791625203746	0.49160938655413594	1.0760515047319892	0.034004215541121235	0.35109323456076436	0.05143190811054046	0.019938025155387677	0.042668805317309766	1.4027161297061787E-4	1.3363113629116805	6.829230170655155E-5	1.0414454950729146E-7	2.2541329707651436	-1152.412832984983	77.43250893117043	156.75973860818564	484.8143607840637	1213.1130878521024	625.7890027795015	183.00397284017066	56	16	7	63	12	16
771400000	-46877.532729984894	-45406.16807722944	-1471.364652755449	-45406.16807722944	339.66255764927325	0.4627040149988809	1.0454603596751204	0.034004215541121235	0.35338650403901173	0.05107879857431924	0.025847531666318247	0.04300983791051759	1.5623457522619477E-4	1.428925955518704	7.816758740423582E-5	8.233344321951234E-8	1.8609707798494914	-1149.9115007068401	43.248419631279205	254.99863547785665	860.0437007992133	922.9472699199682	520.8896769325872	163.30904254592357	54	20	42	37	8	9
771405000	-46875.68688724139	-45395.95202066988	-1479.734866571513	-45395.95202066988	375.5323255416254	0.47598217102829843	1.0454603596751204	0.034004215541121235	0.35338650403901173	0.058335329858472174	0.022664125528550197	0.04300983791051759	1.4375516168907204E-4	1.4322430869952092	7.126823306595222E-5	1.9845016424510663E-7	2.86248841131333	-1168.1740107796213	56.91405523616365	122.87079988160338	458.95697603221697	1384.912101937451	665.4552995107974	113.32543501542554	57	1	14	35	54	9
771410000	-46879.521325729416	-45402.076588271506	-1477.4447374579079	-45402.076588271506	392.2526491711982	0.49527565536264145	1.041449613613096	0.037177961094762194	0.35338650403901173	0.05337490042297238	0.021726198920264866	0.04300983791051759	1.4824747977788567E-4	1.41842639271044	7.265184679532324E-5	1.4747572403396493E-7	2.3997578836165943	-1157.5454798368442	50.45300337208627	131.06906008975236	338.44162823314076	1448.9869275329133	921.406932290851	114.44678849601307	41	25	4	39	47	14
771415000	-46905.40374769302	-45415.92808246021	-1489.47566523281	-45415.92808246021	356.71612965642834	0.4876708425983017	1.041449613613096	0.037177961094762194	0.35338650403901173	0.05337490042297238	0.021726198920264866	0.04003678910871652	1.4255457805831663E-4	1.413475327372273	7.091655951553636E-5	2.790742089347863E-7	3.431118514707481	-1164.6296785492336	46.40407309425557	101.1346462508748	239.23979736464852	1281.9727142521813	1230.1761770699861	123.14230999039275	43	13	8	31	60	15
771420000	-46894.67570273278	-45416.62907928739	-1478.0466234453877	-45416.62907928739	322.44610888537557	0.4654566845192001	0.9634077201751917	0.037177961094762194	0.35338650403901173	0.05337490042297238	0.021726198920264866	0.03813706953506536	1.4429800901404936E-4	1.3729546611728543	7.23683136078367E-5	7.123031053698999E-8	1.8965204936918172	-1156.9184585025998	32.27268894231701	29.626588973622788	52.804713021836235	194.75660838810026	1046.9743470923825	124.33888008271222	9	2	43	7	96	13
771425000	-46880.31104448069	-45414.78673686604	-1465.524307614648	-45414.78673686604	312.4209329130503	0.44527963631254935	0.8693300449280726	0.037542483401740705	0.3739492743177594	0.05099756913211913	0.020126332564101335	0.04060880795890691	1.4010227447509952E-4	1.3151185982268496	6.993477237481302E-5	5.361465883450139E-8	1.8327697778966254	-1163.6007212100644	41.25800669504023	58.67173965408893	51.35173452167936	163.4383912244464	980.4027479833545	197.50155628820124	17	20	17	6	97	13
771430000	-46886.321466788446	-45423.129597366446	-1463.1918694219978	-45423.129597366446	290.7881648341488	0.4341843434564562	0.8693300449280726	0.036695970231068964	0.3739492743177594	0.05099756913211913	0.025777280438381178	0.04060880795890691	1.4591015354202894E-4	1.3055405900083525	7.332863141158401E-5	9.258907809165828E-8	2.101431644422313	-1153.9236608505491	63.87337317518763	74.84718863616469	302.33877458247684	719.3906097948882	1068.3395771602643	68.50868262104515	11	49	1	13	82	14
771435000	-46870.5294095075	-45410.82268138946	-1459.706728118043	-45410.82268138946	294.0783777030189	0.4341843434564562	0.81984686886914	0.036695970231068964	0.37139166261588424	0.05568177615227616	0.025777280438381178	0.04060880795890691	1.4069275631907767E-4	1.3688989978125785	7.230906060673633E-5	5.316662557763456E-8	1.7951192649405017	-1150.4958922382446	45.37626864426178	65.63514576760231	53.24074640275243	337.58233860395995	1314.1436684327891	156.2037107110418	10	38	10	9	89	14
771440000	-46854.35754449945	-45400.49967888553	-1453.857865613925	-45400.49967888553	335.7920726227996	0.4482437289513866	0.81984686886914	0.036695970231068964	0.37139166261588424	0.04984859944691488	0.021684942261069658	0.04060880795890691	1.4684531988371792E-4	1.374811395192907	7.026859958166395E-5	1.4465454617870986E-7	2.5151879765033818	-1145.3390104077826	21.218851551380197	67.86014274496416	33.97958132561189	136.2403187429768	1168.2559133248242	132.58692277530602	10	38	11	10	86	15
771445000	-46834.9187104876	-45377.39991609362	-1457.5187943939777	-45377.39991609362	336.73679731845624	0.427901961718038	0.81984686886914	0.037382736081987576	0.37139166261588424	0.06170431365654681	0.021684942261069658	0.04060880795890691	1.3800543371668886E-4	1.407136625962956	6.695768541980478E-5	5.754987471896075E-8	1.842521834288621	-1160.3592832077043	20.550432263265215	65.49924553188525	148.82769579084504	347.1479534822681	1254.6724920227298	128.97545443912335	10	42	5	16	84	13
771450000	-46869.46610691683	-45376.29343480965	-1493.1726721071739	-45376.29343480965	329.93353055631695	0.4311247219214273	0.81984686886914	0.03649935964629368	0.37139166261588424	0.05227237733823862	0.022616200932029082	0.04326107653215465	1.3254583991696605E-4	1.36296991471023	6.718376565470839E-5	9.166213840014682E-8	2.1233767606300527	-1158.3762966736722	45.11845096156364	63.31821881334135	60.88329059936832	416.6749288111035	1260.9101671195433	128.6922797436015	6	22	30	18	81	13
771455000	-46888.44524441445	-45399.19855184555	-1489.2466925688996	-45399.19855184555	333.51672168512016	0.4311247219214273	0.775189834798664	0.03649935964629368	0.37139166261588424	0.05227237733823862	0.02437803832640911	0.04326107653215465	1.299839969042383E-4	1.3789827423826098	6.396771178727445E-5	7.735198235994646E-8	2.0092363956922203	-1163.9854046107198	89.10384036504709	64.21422177238173	49.5347265381348	168.6931625564936	1452.311563977371	137.8263661288042	12	11	29	20	84	14
771460000	-46915.7259269311	-45403.69374838906	-1512.032178542049	-45403.69374838906	321.0416385729995	0.41119390342502593	0.775189834798664	0.046307671883199064	0.36902589168238914	0.05136747108590585	0.02588323790516839	0.03689506761818155	1.2718543639180142E-4	1.3623590434729222	6.560789216155611E-5	1.255218225275085E-7	2.4174494462389577	-1169.5902218391268	140.2507448327613	42.13372408100786	61.811558841727866	231.9954714646851	1054.9878245783623	164.62376714584076	10	8	38	14	86	14
771465000	-46884.81957349879	-45387.39500660597	-1497.4245668928202	-45387.39500660597	328.6333348833365	0.44104843126584536	0.7909323746276478	0.0402054191743367	0.3595991346330083	0.05136747108590585	0.0208692859035443	0.03689506761818155	1.302467648559607E-4	1.4093238481706343	6.563265811597183E-5	8.924149967916646E-8	2.2280248920613914	-1190.313894932551	70.79644420911275	86.08732260364623	78.81162863236344	225.0038177080059	1250.1168334031127	169.4650089085855	12	7	36	15	85	15
771470000	-46842.77272624827	-45370.209407335125	-1472.5633189131463	-45370.209407335125	321.2494316524774	0.44104843126584536	0.7909323746276478	0.0402054191743367	0.3595991346330083	0.05136747108590585	0.017879695053613153	0.0341406081780749	1.3623442046297279E-4	1.468106414444111	6.411184488280746E-5	7.472578829242344E-8	2.186382129481878	-1201.4960684057355	187.63107121432404	52.04532884505023	108.9959088297581	215.80775580130472	1098.2680641391541	195.4439570520673	2	6	47	14	86	15
771475000	-46900.82526123175	-45402.15079924849	-1498.6744619832598	-45402.15079924849	335.8266313356386	0.44104843126584536	0.7909323746276478	0.03640833830659725	0.3595991346330083	0.04849354667668076	0.027200596523998477	0.04828059845437233	1.2599718293785446E-4	1.4338107367596318	6.0367801492825525E-5	8.628548009674288E-8	2.248179331274082	-1189.787462313042	61.16392019102795	119.00616682765931	75.30488832341476	318.6325434100345	1230.9478128544047	195.8519223013198	18	7	34	9	87	15
771480000	-46875.12782030766	-45389.186857661625	-1485.9409626460317	-45389.186857661625	310.96405878284054	0.44104843126584536	0.7789231718688274	0.03640833830659725	0.3595991346330083	0.04849354667668076	0.027200596523998477	0.04828059845437233	1.3055813148714338E-4	1.4527098041313073	6.199825581538152E-5	5.513790878183891E-8	1.8819137674399238	-1189.9490169966589	52.822027425596545	65.50145874190825	84.27854519301145	447.322355502197	1372.173720250185	138.20516982533968	4	6	48	9	89	14
771485000	-46886.66681099917	-45405.36773919438	-1481.2990718047981	-45405.36773919438	338.9818632048027	0.44104843126584536	0.9072894827996116	0.0394354750285536	0.3595991346330083	0.062416674598038624	0.0248888230014333	0.04828059845437233	1.3700919514970418E-4	1.4526288891736403	6.0175483764203534E-5	8.7604399503197E-8	2.4644410990624297	-1206.5731759342975	48.563120707410484	93.44390253587727	78.71142420313356	333.31008301958497	1412.383472570279	149.54779059246303	12	30	16	14	85	13
771490000	-46867.69149163566	-45395.60573894509	-1472.0857526905727	-45395.60573894509	329.9137895896404	0.44104843126584536	0.7830128380889053	0.0394354750285536	0.3595991346330083	0.04567046473153529	0.0248888230014333	0.04828059845437233	1.3595999859731747E-4	1.461354863737877	6.061166258372184E-5	4.2794690737073315E-8	1.833633886442572	-1200.4113315913526	59.96232821153688	124.66996523201693	38.55106165117409	339.5831865920918	1485.1473968622417	159.35480012918276	6	29	24	6	92	13
771495000	-46917.12967593816	-45417.44528115128	-1499.6843947868783	-45417.44528115128	321.1798412718913	0.44104843126584536	0.8707254519923895	0.03916577264977066	0.38693753356181365	0.0615792077225293	0.017334348585951547	0.04828059845437233	1.2829873175709637E-4	1.3763584565494162	5.961620574816899E-5	5.065065376299644E-8	1.9109131958490455	-1200.6019280330268	156.96470892942162	88.08616884028403	46.4170164950872	429.4978703161539	1864.6270475687033	321.23705110362357	15	18	27	18	80	12
771500000	-46884.17879419756	-45395.57638867356	-1488.602405524006	-45395.57638867356	348.527129330632	0.458048534704181	0.8707254519923895	0.03916577264977066	0.38693753356181365	0.0615792077225293	0.022060170365867146	0.045880254754830214	1.2982704408334115E-4	1.4739898079458298	5.728445870491191E-5	5.259926482745471E-8	1.9484563839739657	-1203.7191886660073	62.82956801835748	169.83122326715596	82.27211144967708	303.4694142399496	2112.048836465527	568.8300738956893	21	9	27	17	71	25
771505000	-46892.408537411095	-45397.06408468611	-1495.3444527249828	-45397.06408468611	387.9912366012714	0.45387017389401024	0.9341391224316106	0.03916577264977066	0.3557594114863343	0.0465622045034257	0.022883556709362894	0.03592656755166642	1.3119812105709971E-4	1.373373712415687	6.0051376260638164E-5	1.47906917147495E-7	2.734005409565266	-1192.781598838009	63.1139774437959	75.45946594558102	92.37126342513282	329.80183158576546	1895.0555450288484	489.4491518666094	11	13	34	15	69	28
771510000	-46867.163073053984	-45383.60606599734	-1483.557007056649	-45383.60606599734	397.685519288025	0.45029834090757026	0.9188505142694497	0.03916577264977066	0.3557594114863343	0.05280307098367271	0.026123649614013842	0.03870522077441446	1.3127204769278447E-4	1.4790701999065987	5.967379388245666E-5	7.026470612209429E-8	2.079153866757214	-1191.444268741312	69.33173320957822	38.46511109635552	62.53757399306901	199.17488668774791	1545.9769816272374	507.61243537352317	33	15	6	12	74	30
771515000	-46884.59986283366	-45379.29086183664	-1505.3090009970165	-45379.29086183664	433.70351585050173	0.45029834090757026	0.9835400187190131	0.03916577264977066	0.3557594114863343	0.05280307098367271	0.016383150615502075	0.042343022228967284	1.2755512524811213E-4	1.443406611281538	5.826086436869671E-5	5.861404462977027E-8	1.9067487508018512	-1196.1249733345935	93.30788410027343	54.87912002580585	66.88136636801966	603.8089956107343	1684.4408512793354	367.5084708816497	2	14	44	12	69	29
771520000	-46887.01635441674	-45393.43068874974	-1493.585665666997	-45393.43068874974	361.27561447789	0.447315605577805	0.9835400187190131	0.033682243858747775	0.3557594114863343	0.053797880457858445	0.02780272113823549	0.042343022228967284	1.3497354832297316E-4	1.4464490668938224	6.318323473588502E-5	9.532790233177792E-8	2.147656623459357	-1178.1684847228587	79.69520858459077	112.45619480178169	55.820518556541984	638.6476106939084	2184.0639243959404	370.42308350199096	11	6	43	8	73	29
771525000	-46868.727886995825	-45387.102833140554	-1481.625053855267	-45387.102833140554	352.3079109337891	0.4532464141997829	0.8521291261798647	0.0420344563455812	0.3557594114863343	0.053797880457858445	0.01832399616614671	0.047612087147401644	1.321486107066188E-4	1.4224593257796474	6.398557769820373E-5	7.087777376790194E-8	1.9919331729975425	-1174.7498176464742	64.07149623129706	89.00689999914347	62.514848442645814	280.31505877383506	1436.9710887769386	311.9759687457395	14	2	44	4	84	22
771530000	-46865.54629157817	-45390.51707454727	-1475.0292170308974	-45390.51707454727	347.0213421542897	0.44566802590733584	0.8810887404491953	0.03477131695171461	0.36986430905799805	0.05717998639898765	0.019914809633817785	0.04510616435822138	1.318019384024317E-4	1.4294403102881674	6.441792850012133E-5	5.286437150874623E-8	1.8445903743783476	-1168.1933590926378	49.20299242387005	39.880375783891616	59.35787782631108	483.84587803986506	1627.436895951239	386.6134668405741	16	9	35	6	81	23
771535000	-46879.9065135391	-45403.6943146482	-1476.2121988909018	-45403.6943146482	368.0744832599605	0.44566802590733584	0.8810887404491953	0.04171355438397813	0.36986430905799805	0.05717998639898765	0.019660586762709722	0.04510616435822138	1.3257943666219235E-4	1.3337494335823437	6.195538416890372E-5	7.442388430043811E-8	2.288456677862724	-1195.820194588455	75.14726080057595	62.48519796725421	62.59622159514855	330.50878852862513	1483.919315350409	401.85102980776594	3	4	53	4	87	19
771540000	-46917.819814481554	-45408.398712967355	-1509.4211015141998	-45408.398712967355	365.81912808733074	0.445345093115098	0.8810887404491953	0.035590283935991916	0.36986430905799805	0.05319554849953212	0.017599986934395708	0.04510616435822138	1.3323555822601844E-4	1.4247880183635024	6.677508648682937E-5	9.20047677138442E-8	2.3491780409922143	-1209.0639732601383	285.68566105730906	122.8278566069644	58.61726276319066	241.3973827598012	1341.3011558561682	274.47310093598327	6	21	29	9	84	21
771545000	-46932.32755924109	-45406.1289119228	-1526.1986473182822	-45406.1289119228	389.84409180618513	0.445345093115098	0.8810887404491953	0.035590283935991916	0.36986430905799805	0.05319554849953212	0.017599986934395708	0.04104161801009098	1.2658650541480526E-4	1.34354193548876	6.980101536394928E-5	5.462131868786202E-8	1.8618577408593169	-1191.0920394099735	38.32637174343333	174.07579184468528	78.41929637206836	255.17809035968685	1001.5730598981346	234.0063014335552	6	28	24	7	90	15
771550000	-46919.87518978601	-45400.69274454167	-1519.1824452443398	-45400.69274454167	344.62416233395066	0.445345093115098	0.8810887404491953	0.03622728162306689	0.36986430905799805	0.05319554849953212	0.020917863347829312	0.04301337153347535	1.2582639241256303E-4	1.3796809212370078	6.87624634677692E-5	4.767761719462991E-8	1.8407566543866287	-1196.2601590960337	101.5087998934559	139.46705052733608	136.0557701911929	139.6891007405821	1014.3649227388811	137.25061748364158	16	32	12	7	95	8
771555000	-46885.624339486945	-45397.620114912366	-1488.0042245745788	-45397.620114912366	318.48115225022406	0.445345093115098	0.8856985436559349	0.03646667882020015	0.3297023223518085	0.05102802639396174	0.020917863347829312	0.03731095153612258	1.332596992164105E-4	1.3546134236979008	7.419503037090084E-5	4.041661132557179E-8	1.6845267980778746	-1182.277007150229	75.05130948392171	149.9997188157798	100.65326966303189	305.3578843795701	1171.1872153403342	172.01544008960514	1	13	48	5	94	9
771560000	-46881.1065523479	-45376.10241298178	-1505.0041393661172	-45376.10241298178	345.3295887168658	0.445345093115098	0.8856985436559349	0.037895190589763254	0.3297023223518085	0.05102802639396174	0.021825945345254845	0.03816230781478074	1.314342465198835E-4	1.4520690883591931	7.437389899242126E-5	1.2789809032975496E-7	2.384128794086178	-1158.958717018864	72.6946702908985	53.636721870644195	67.90513141291287	332.0312820309397	993.0760502207487	118.9886579358608	4	26	31	17	85	7
771565000	-46884.248071168935	-45372.27150726116	-1511.9765639077755	-45372.27150726116	370.2065818549088	0.4331764087089216	0.8878339194375028	0.03395550073082567	0.3297023223518085	0.05590915549276503	0.021825945345254845	0.04129289604812295	1.3110653699229379E-4	1.3768116258762733	7.399328566124909E-5	8.989297036413175E-8	2.0981179296457895	-1158.8029673773217	98.12545469201073	47.981249297880794	57.05355188523074	261.993780787321	1292.9078449103883	144.05859084837817	26	1	30	23	75	15
771570000	-46869.40794682053	-45372.512951476754	-1496.8949953437743	-45372.512951476754	365.5874049036876	0.4331764087089216	0.8878339194375028	0.03223622331392812	0.3297023223518085	0.05590915549276503	0.021048537796441835	0.0366081355928107	1.325463386216569E-4	1.2826580126544067	7.313155105939948E-5	4.33983603335654E-8	1.6008577938980737	-1150.3753503485295	67.90966206291043	52.4792781676092	49.10662489094295	192.6064060249478	1109.699653491312	196.73070556210516	42	5	13	18	77	15
771575000	-46893.05784359749	-45385.69497787106	-1507.362865726427	-45385.69497787106	389.39437549397604	0.4331764087089216	0.8878339194375028	0.03223622331392812	0.3297023223518085	0.05590915549276503	0.022007058877576105	0.0366081355928107	1.383971918573191E-4	1.3280101032329918	7.442231101677738E-5	5.855625267767197E-8	1.6901964142204444	-1152.4708131501172	82.78820839506773	73.94433602272198	113.37667331848833	482.64764019498455	1263.2678964922704	245.62587972788955	43	13	14	9	79	12
771580000	-46904.660058211775	-45390.51550577154	-1514.14455244024	-45390.51550577154	477.8959544319475	0.4460755347385775	0.8878339194375028	0.03955314986529084	0.3297023223518085	0.05590915549276503	0.022007058877576105	0.0366081355928107	1.2622856521574607E-4	1.3272455504844778	6.578856760814206E-5	7.713543226497865E-8	2.0033366975899596	-1150.8597218435632	69.34885813904442	207.41969703106318	522.9451418170414	966.0060495701296	1156.5407163837879	186.52085589222676	56	12	16	9	60	17
771585000	-46892.428920614875	-45380.78971321304	-1511.6392074018333	-45380.78971321304	416.76384891358487	0.4460755347385775	0.8878339194375028	0.0384024229683737	0.36384533935412183	0.06013538608223268	0.02761178884312335	0.03740742254721972	1.2710123994720725E-4	1.344748518704471	6.866664072040484E-5	2.7215842334159778E-8	1.413798961783447	-1166.9275016350973	74.89258308891552	260.22730972312684	704.7986213195192	1633.6077212480711	1011.8306907981106	276.50200502830523	60	1	29	22	40	18
771590000	-46939.95827492773	-45384.89586658199	-1555.062408345743	-45384.89586658199	383.6976290216474	0.4518254750266931	0.8878339194375028	0.0391068276360493	0.36384533935412183	0.04975227605484802	0.023820972958691025	0.04003341892758832	1.1749854438750958E-4	1.2913177087469665	6.665080731670481E-5	4.212019397471883E-8	1.5853724721974856	-1164.5514715202355	61.685375535021414	175.78025740354016	1035.3195159715629	1110.4652249075093	1201.1242049254658	218.29822997840455	60	1	36	16	38	19
771595000	-46885.167360302585	-45393.05972017155	-1492.1076401310377	-45393.05972017155	418.23895327828865	0.4518254750266931	0.8878339194375028	0.0391068276360493	0.36384533935412183	0.05378386424631943	0.02395062057813441	0.04003341892758832	1.255461979426379E-4	1.3107598915526781	6.837223063995248E-5	3.223242646051256E-8	1.5394127419583248	-1154.4225624495607	75.79594021389745	481.5516048765897	1024.7556764464289	1380.6202023427238	1110.8291864260632	125.86292244558939	62	6	39	32	15	16
771600000	-46910.54090158554	-45406.87522793775	-1503.665673647786	-45406.87522793775	495.38747238868245	0.4325255461727339	0.8878339194375028	0.0391068276360493	0.36384533935412183	0.05353093937083161	0.020088591169154096	0.038431331189364315	1.3016891871626347E-4	1.3848645793246916	6.718309939766407E-5	4.246131628964929E-8	1.6239490727385104	-1167.2038256834892	56.825743122706704	238.07179238157792	917.5851180174727	2135.2534186479816	1671.7036995722765	224.98049856825287	59	8	32	1	53	17
771605000	-46903.470299383735	-45394.88987121265	-1508.5804281710857	-45394.88987121265	523.86835956332	0.42874782823618796	0.8878339194375028	0.040158087732289315	0.34657883580900756	0.05353093937083161	0.02416902109843325	0.03543215712324765	1.3148208435238287E-4	1.2743465414049668	6.851703548475167E-5	5.3973026420016796E-8	1.70464120365964	-1157.1699623785437	61.54918076640312	226.02080946427262	690.1714789484242	1007.983502267271	1360.4620072576108	302.80189231866376	61	6	2	28	51	22
771610000	-46903.17454933609	-45392.843445147315	-1510.3311041887744	-45392.843445147315	473.5585116001731	0.4303429497594938	0.8878339194375028	0.03812979271844102	0.36127118840365635	0.05353093937083161	0.020399249009318342	0.041326018030418514	1.2811835245327445E-4	1.3373653426320977	6.97408946481135E-5	4.56043327826251E-8	1.6680708920879728	-1156.3994587825591	60.9821053245934	185.33628631498317	797.0745422984219	1537.964486629227	1193.7474608186599	199.03508238324738	56	6	8	32	47	21
771615000	-46900.79172264584	-45383.77766743527	-1517.0140552105643	-45383.77766743527	523.6326339252362	0.46057372434848365	0.8878339194375028	0.03812979271844102	0.37597704601756854	0.05138600177861794	0.020731083158099774	0.041326018030418514	1.3239752312249056E-4	1.2106790044422275	6.541721342445007E-5	6.181559923811317E-8	1.7531087979962567	-1155.327174844129	50.12054411688748	73.40749207583625	186.10813651833126	1207.2104390661934	1641.1107600047012	240.4839960650669	60	3	2	47	36	22
771620000	-46898.854443507415	-45394.159376342264	-1504.6950671651512	-45394.159376342264	421.6096099609597	0.49744318307883567	1.0405837642064044	0.03812979271844102	0.36910019103501757	0.058245478174113956	0.02452204234495961	0.05023047440314729	1.3446435516217307E-4	1.2937036185182558	6.672871561130795E-5	7.508162516504886E-8	1.891397256835251	-1147.7111583333112	67.65826097373966	79.57958608934584	413.6109111500831	1222.8298710126633	1477.053460986699	224.9956921521054	63	1	12	36	35	23
771625000	-46892.39945106797	-45381.841415902505	-1510.5580351654612	-45381.841415902505	467.41184240711215	0.47981363427517565	1.062960861918918	0.03619996073352116	0.34738692663727033	0.0497735822157913	0.0175471421231454	0.0465460939718052	1.293335126085255E-4	1.276677586404884	6.603386645192283E-5	9.465929790679047E-8	2.2709606531789324	-1157.6369423668662	57.107849520559355	222.00523399406836	634.2500676400201	1615.4056711743754	1861.1678613861156	360.4297939671046	61	7	8	37	37	20
771630000	-46897.76584511796	-45390.110510391394	-1507.6553347265683	-45390.110510391394	394.60088582465534	0.47981363427517565	1.062960861918918	0.03619996073352116	0.34738692663727033	0.051518271536107975	0.0175471421231454	0.04599045686392883	1.2469619584028413E-4	1.2636183138956403	6.700305667373004E-5	6.098792357825009E-8	1.9062773424973678	-1154.9045413678737	66.95333653299893	151.14766925696253	461.18957316958114	1664.4889638302182	1234.4240055886812	243.32935749160384	59	3	16	17	65	10
771635000	-46934.406540242264	-45410.52943286079	-1523.8771073814735	-45410.52943286079	433.5428640609237	0.47981363427517565	1.0484066950240982	0.03695419168534094	0.34738692663727033	0.05852543213485715	0.01918780531156708	0.04105957619859229	1.2946162865224402E-4	1.2843064716688803	7.060413995323188E-5	5.894513346577968E-8	1.7003666363193746	-1144.431653706965	52.92061670131154	186.4323753567473	444.6463896255801	924.4714218840375	1304.54536969008	256.7032744062036	56	8	9	17	66	14
771640000	-46927.493626172814	-45417.79781740551	-1509.6958087673045	-45417.79781740551	415.2980123260871	0.47113123028932397	1.0484066950240982	0.03909155367909339	0.34738692663727033	0.05852543213485715	0.01918780531156708	0.04105957619859229	1.1951328688528378E-4	1.3319800698356123	6.566456060525566E-5	4.970755061053852E-8	1.787439140058179	-1159.4181792222325	47.12642315099874	153.5063489794854	638.0691023668275	759.1840274429201	1232.7044094325474	408.7356109111033	63	3	9	23	54	18
771645000	-46918.67025614446	-45409.5086330697	-1509.1616230747575	-45409.5086330697	397.8243201443631	0.47113123028932397	1.0484066950240982	0.04057988287206634	0.34738692663727033	0.0648276635309791	0.021103712387409653	0.04601761487295483	1.1475028107712524E-4	1.2565637448731186	6.434422779778758E-5	5.548666990284804E-8	2.0676732039316854	-1167.7242623988998	89.86293793413367	424.80411704864315	1010.3980038367815	1123.763818426807	1495.0651658811257	503.6814742817733	62	12	11	12	51	22
771650000	-46919.552241298494	-45389.22807168738	-1530.3241696111165	-45389.22807168738	452.25105266096364	0.473590933561806	1.0484066950240982	0.04057988287206634	0.36782974380436484	0.06277195765802042	0.019825109404701283	0.03900227122201012	1.198091385951978E-4	1.2825876291992537	6.567990901545229E-5	6.199345231814694E-8	1.9038953690703708	-1162.4463629745255	51.33380433275123	146.65429332012167	1052.8464315250412	1020.2687655901238	1496.666696904912	348.4489494720057	60	5	24	32	36	13
771655000	-46928.80846955346	-45385.39812678566	-1543.4103427678067	-45385.39812678566	375.26560631071607	0.473590933561806	1.0484066950240982	0.038063038335574895	0.36782974380436484	0.04616645255989023	0.020777169611130075	0.03900227122201012	1.1285622715130022E-4	1.3023168337415052	6.313102626095378E-5	3.33678427588744E-8	1.518606620999066	-1167.9850756169733	67.45774020916193	219.0091276535295	1074.965722957619	1488.9347803179978	1481.7648358134109	395.38616550028894	58	7	16	34	44	11
771660000	-46912.68808439779	-45381.2982978941	-1531.3897865036893	-45381.2982978941	413.72149619756675	0.4685706071153618	0.9176713564362478	0.03189604539497687	0.35030822724520544	0.04616645255989023	0.01878325715583258	0.03900227122201012	1.1259497124501763E-4	1.2587547988922032	6.351103474581526E-5	2.52754126932375E-8	1.4404691898809066	-1171.1287721409687	67.02526522672764	140.5610457584588	1165.6743031504368	1814.449977712145	1230.1134613541471	398.4555243307231	56	6	24	3	69	12
771665000	-46934.104978373245	-45405.27614042731	-1528.828837945933	-45405.27614042731	392.02755888592526	0.4685706071153618	0.9176713564362478	0.04113516445487102	0.36146635058433524	0.04616645255989023	0.02162901313320432	0.03900227122201012	1.0353044539619861E-4	1.3380136456768135	5.9231990752850965E-5	1.865864431062647E-8	1.385212071391378	-1184.4475936918695	69.06519609574619	170.08676476783592	793.9422850543328	688.8089814813887	1428.7562248264462	310.08277436608796	61	7	6	17	69	10
771670000	-46927.043219820625	-45404.29329066648	-1522.749929154146	-45404.29329066648	440.7096102189813	0.4685706071153618	0.8733266224012906	0.040085711704013094	0.36146635058433524	0.05598749193588479	0.02162901313320432	0.03906607982999151	1.0613656843446928E-4	1.2100120690549785	5.959000877451607E-5	2.579910439052229E-8	1.5639296724474336	-1179.1083550154187	61.969137073729286	107.07834845344189	462.40077081569143	970.538758504121	1241.9975061979594	416.6374234524821	56	7	14	7	74	12
771675000	-46925.45735604295	-45408.85642709013	-1516.600928952817	-45408.85642709013	392.6517573636852	0.45471583732122645	0.8733266224012906	0.03885061125902056	0.35006276618869564	0.05598749193588479	0.02162901313320432	0.03591762520099285	1.1026910663951273E-4	1.2670130721557014	5.946703788690601E-5	3.7673574862228586E-8	1.8095438099615513	-1178.669758243115	67.53986020108209	82.2335323900983	236.35799400461815	909.1737510240578	1392.4974256503979	234.86956648346873	46	16	1	24	73	10
771680000	-46946.74430447284	-45421.94435408723	-1524.7999503856133	-45421.94435408723	360.13595211607316	0.45261388783726575	0.8733266224012906	0.03820027293610345	0.35391467070235305	0.05864847259352881	0.015648970345424493	0.04944616581583042	1.0957089205413741E-4	1.2554552020133365	6.0532332144872074E-5	1.7056950027650907E-8	1.2889286184708597	-1183.5318840484892	81.79816159079861	59.44891510613231	91.22956035436678	148.05930039780222	980.8109464199974	252.62277472787292	52	4	2	4	102	6
771685000	-46964.56233835168	-45426.33506904455	-1538.2272693071259	-45426.33506904455	393.9309467863545	0.45261388783726575	0.8733266224012906	0.0407344039318894	0.35391467070235305	0.05695741842213588	0.019760024892606615	0.038693718478790835	1.1277234566337584E-4	1.2846483492131069	6.316977878654391E-5	3.298394357381173E-8	1.59944052788748	-1189.021053400996	78.3257716013071	47.48094608436716	53.8212876513223	292.1727230154183	1149.020932734115	277.64974884180197	33	12	16	1	104	4
771690000	-46945.38374587424	-45410.37739727731	-1535.0063485969279	-45410.37739727731	458.52143958362933	0.45261388783726575	0.8408266531628589	0.0407344039318894	0.38232857592100666	0.05695741842213588	0.02271946754126444	0.038693718478790835	1.100953541371284E-4	1.2540680042211505	6.409160383659748E-5	2.4913356278381514E-8	1.4210575911114018	-1175.7728247867703	119.6144242252579	85.7373885064761	74.95876172228472	436.5158404960228	979.1936707289004	436.54892113095235	10	8	44	8	80	20
771695000	-46931.30676279946	-45398.52390110667	-1532.7828616927875	-45398.52390110667	418.8224259403293	0.45261388783726575	0.8408266531628589	0.0407344039318894	0.3292536509946233	0.05175127994078733	0.023347329986167297	0.03516821647077363	1.115378432977496E-4	1.1863057711570995	6.554311191240924E-5	1.929372250381141E-8	1.3066979972845103	-1180.3647284536848	38.81370957217175	109.76451063032034	48.32292554136822	212.07082001960526	1110.9034464576114	649.1207702337589	8	7	45	1	80	29
771700000	-46931.99245880676	-45396.81662131388	-1535.1758374928781	-45396.81662131388	359.38837075067096	0.45261388783726575	0.8408266531628589	0.0407344039318894	0.33019487810304404	0.05797399665977978	0.019122110740972715	0.03603936873357935	1.1442674696155024E-4	1.2586386839447006	6.588471087461465E-5	2.5328390236726808E-8	1.4390692962793448	-1193.8651113522023	62.23955376683723	84.11602973051866	96.48671509757891	455.4580201567888	999.8220696642569	208.7859452053608	8	20	30	5	96	11
771705000	-46940.61124402119	-45397.56762412232	-1543.0436198988677	-45397.56762412232	364.8749025573136	0.4656014323678175	1.00735304923086	0.03992684334924933	0.3752612316235854	0.05924856467018163	0.01900949343983707	0.03603936873357935	1.1359081633294566E-4	1.3215400691504557	6.44091201502481E-5	2.7055299848900624E-8	1.4317533024495464	-1186.422358892134	116.73099741648319	38.340011201675836	103.72991725088417	406.782519276782	1171.0215966511762	289.89351462496126	21	19	22	1	98	9
771710000	-46943.47400248082	-45398.756829026206	-1544.717173454617	-45398.756829026206	384.5851670819608	0.4656014323678175	1.00735304923086	0.03992684334924933	0.3297853033411531	0.057905600714672004	0.01900949343983707	0.03603936873357935	1.0452593306568466E-4	1.2191334559156022	5.953347951312869E-5	2.1601466679791714E-8	1.4534571422096516	-1196.3662133688633	133.53652074486286	58.67792413285071	183.24217680939137	1195.3191178611587	1534.698370916155	224.80551361539608	25	37	1	32	66	9
771715000	-46955.223197703155	-45395.84043529844	-1559.38276240471	-45395.84043529844	402.8004022392353	0.4656014323678175	1.0429613947955996	0.041819656513484314	0.3804735705634322	0.057905600714672004	0.022123723146342786	0.0451520106676923	1.0254971106367188E-4	1.2775256616301174	6.0179719204501713E-5	2.3394415866197863E-8	1.4789602796782586	-1198.1545764832156	115.17228770700112	79.67351636076884	282.0311169327208	1070.8035181792334	1356.433490096351	153.35468552149908	17	39	10	23	74	7
771720000	-46935.84445791322	-45398.12630957123	-1537.7181483419904	-45398.12630957123	408.8388331695488	0.4656014323678175	0.9554085681007378	0.0423199937382041	0.3804735705634322	0.05567730765450699	0.02205769311780855	0.0451520106676923	1.0175082420652584E-4	1.1307713076215524	5.9804748795951E-5	1.4622603868002314E-8	1.2847582536024096	-1198.501510529702	111.58889695120256	85.85774911368274	498.94127216088754	989.4292577300557	1295.2801189463498	230.11664311296636	40	20	1	26	75	8
771725000	-46935.59505495327	-45412.292796570575	-1523.3022583826948	-45412.292796570575	409.9047411894378	0.4656014323678175	0.9808114749229823	0.0423199937382041	0.36997961696740106	0.05567730765450699	0.02040710490265032	0.048877567729050345	1.0540457384174213E-4	1.2090774964212332	6.386648361610803E-5	2.3070554721520375E-8	1.4776131135673576	-1178.746949562479	75.68926387374452	392.274214985317	560.9348665387258	837.3435417547892	1186.0327215183684	253.04876824956457	61	3	2	9	86	9
771730000	-46949.50549923841	-45406.862113696094	-1542.643385542313	-45406.862113696094	372.8737534591664	0.4656014323678175	0.9272927788072624	0.040609698914413725	0.36997961696740106	0.05567730765450699	0.021836876845081947	0.03641665086855058	1.0543404145762614E-4	1.2628805073438778	6.47295966847115E-5	4.185438019483366E-8	1.7517206473570526	-1175.400698824695	68.91352559613065	64.53100535869198	199.33555794501618	929.9444318329323	1218.9343220377234	143.4248649785273	57	3	2	20	79	9
771735000	-46947.75671589614	-45406.93518828469	-1540.8215276114515	-45406.93518828469	379.9241194460793	0.4300235229307877	0.9272927788072624	0.0383754618150756	0.3279512440342912	0.054243104109011314	0.021821640997484286	0.03892462466729492	1.1190380051114435E-4	1.2367950726802237	6.893294543313531E-5	2.532595560965516E-8	1.4331512690575015	-1181.8190269388658	68.71865298543592	70.13531734771276	336.29429215359215	1006.2364197903124	824.8635439453296	146.55338393166235	52	3	6	61	41	7
771740000	-46955.43557826837	-45406.273477494185	-1549.1621007741858	-45406.273477494185	442.74131011238376	0.4300235229307877	0.9272927788072624	0.0380869296469275	0.3279512440342912	0.054243104109011314	0.02217178149515382	0.03892462466729492	1.1128045720241706E-4	1.2795912192175642	6.509750868623055E-5	6.41209178269051E-8	2.066294221865849	-1190.5695159234094	89.57405383848801	49.10533067649461	151.8503867936216	1340.5189308941676	751.8294188038091	88.03878828903586	33	25	3	67	35	7
771745000	-46908.30554242442	-45388.511042770704	-1519.79449965372	-45388.511042770704	456.4869823662616	0.4300235229307877	0.9272927788072624	0.03806833883898895	0.33964130854757496	0.05469534908694039	0.02217178149515382	0.03892462466729492	1.1169298283789271E-4	1.365830681030243	6.370956805144403E-5	4.8995480047285803E-8	2.008075320849299	-1185.8811297647528	57.005230789904225	76.29298444696835	340.05870875551125	1254.5187329586763	836.3361694801828	679.9399166850308	14	45	1	68	28	14
771750000	-46927.42993049664	-45411.5017804242	-1515.9281500724376	-45411.5017804242	526.5249181259708	0.4245706266810198	0.835351615367762	0.03343571767266024	0.33964130854757496	0.05469534908694039	0.021146164229766905	0.03892462466729492	1.1160816729227291E-4	1.3103141145026225	6.252310712763544E-5	2.480481050114394E-8	1.5104071464502014	-1183.607712997047	74.35115321490815	64.40634645997403	546.2034313363081	1384.1297082982799	588.7411144710281	407.85609381625034	17	41	17	67	19	9
771755000	-46905.50565447386	-45398.78232845598	-1506.7233260178855	-45398.78232845598	410.7902479195908	0.4245706266810198	0.7207192737310382	0.03343571767266024	0.33964130854757496	0.05469534908694039	0.021146164229766905	0.041185399528280646	1.090978353035661E-4	1.2623282238350257	6.434247197027895E-5	2.0724248953061243E-8	1.4862860156045428	-1186.0905598664133	74.86435345446785	79.22002585038848	563.9563296917088	1153.9420118202993	624.6400629885121	97.83452950470758	14	43	18	72	20	3
771760000	-46927.869353336384	-45402.037357229776	-1525.8319961066045	-45402.037357229776	401.7267180329418	0.4045881563614703	0.7207192737310382	0.03887948255953071	0.33964130854757496	0.05406830356891386	0.01790084564968405	0.041185399528280646	1.1582098588872602E-4	1.2993135019781288	6.547172348860511E-5	2.2219847604331985E-8	1.405222968821562	-1189.1405734921286	118.36576897653958	86.33141570170321	451.9450772799953	1435.7253609337804	237.1991910728645	544.5641705952477	30	28	8	78	5	21
771765000	-46921.52583336215	-45401.627549320496	-1519.8982840416566	-45401.627549320496	441.64108098585206	0.3956004880196106	0.7207192737310382	0.03887948255953071	0.368924093458841	0.05406830356891386	0.024816656838267715	0.041185399528280646	1.1814818090583505E-4	1.315295904600737	6.401517227676477E-5	7.621780622467558E-8	2.3820744759190617	-1198.8393895319118	122.25845648899362	71.97272254512792	258.6443696758104	1110.676910217454	421.2017341501493	234.18139504366286	20	37	5	86	15	7
771770000	-46914.08667148166	-45405.55737868466	-1508.5292927970013	-45405.55737868466	398.85263009441206	0.38294225216408256	0.7073547833512732	0.03887948255953071	0.34730075034144703	0.05406830356891386	0.01916279509314314	0.039613534575441076	1.1964419624528712E-4	1.2876716794097058	6.534468993599487E-5	4.722496579858724E-8	1.9278264817987867	-1192.5034725290495	65.15505123297729	78.80571608759055	736.3747832203862	1313.6442040280895	724.5078892735544	146.1303748717852	40	15	16	65	27	7
771775000	-46892.53303427011	-45384.93776399987	-1507.5952702702448	-45384.93776399987	451.49497754557274	0.3941097503074937	0.6731591724330251	0.03887948255953071	0.34730075034144703	0.05509704216089937	0.024212421020360992	0.039613534575441076	1.2337121803357331E-4	1.381070124265858	6.596802167641795E-5	2.4411435004337393E-8	1.4157530919037957	-1179.9153033816958	46.06973558339469	71.70512777071299	281.3001917273162	1624.2816494728283	798.5956497184818	309.6628300789882	9	49	4	66	36	6
771780000	-46910.27146751445	-45391.13455268282	-1519.1369148316269	-45391.13455268282	458.474811086213	0.3941097503074937	0.64023608203634	0.033180306228142366	0.34730075034144703	0.04772239817678772	0.018725418949075867	0.039613534575441076	1.178336183787897E-4	1.2917414042224342	6.229011947175186E-5	2.783882625203902E-8	1.5057899562413817	-1185.322233355918	96.28975251366697	51.34766240034985	465.5579900238706	1480.4901315789778	526.7726422373318	159.8677469417814	16	40	6	70	37	1
771785000	-46922.95545181694	-45395.991316020816	-1526.9641357961234	-45395.991316020816	478.6780209973445	0.3941097503074937	0.6865585509257041	0.03635472144993034	0.34730075034144703	0.06693108327998497	0.02634625059268827	0.03713025286734027	1.2572269771981388E-4	1.266573971015866	6.471315575378985E-5	4.0736904462036414E-8	1.6456232802614126	-1189.2482966601272	81.07180828607498	78.36267480410702	229.30689704298788	1196.1848903906346	392.5941740435276	109.2311568747526	30	24	9	78	25	4
771790000	-46912.411346097535	-45386.51349530032	-1525.8978507972126	-45386.51349530032	485.8231856836546	0.3941097503074937	0.6865585509257041	0.03945774819425609	0.3521778186933378	0.047677714552327444	0.01679620605579039	0.0469600853751553	1.2129775492455367E-4	1.3296019039898987	6.303245524151117E-5	1.0095196386326058E-7	2.4120697789692374	-1189.4564589680397	69.06377565005026	168.20032004406815	556.102199741646	1173.1995680344892	858.9741733620731	549.3083439830265	51	6	4	73	1	35
771795000	-46910.913631836345	-45403.09098941744	-1507.8226424189058	-45403.09098941744	461.72348594614255	0.4018668472721552	0.6738327706141839	0.03723156706661915	0.3332851450274851	0.05481843073918048	0.016672178570838702	0.045376319591462815	1.2397460554636249E-4	1.2832593517474709	6.161647930217811E-5	3.26713926824193E-8	1.6088123793770248	-1194.8254140816655	90.90924802310884	136.30332651105203	376.4970855508012	924.3557806798669	3820.3850600974197	713.4058848318758	37	19	1	55	15	43
771800000	-46927.67100741959	-45397.08409238712	-1530.5869150324681	-45397.08409238712	476.7246160295637	0.3927943057557795	0.7798520266586144	0.03936646670528384	0.3332851450274851	0.05481843073918048	0.021277968883103453	0.03671298881289245	1.243649432422492E-4	1.2358641195249906	6.265992891329535E-5	8.771634857556379E-8	2.1852723595616093	-1192.8324404718887	53.101560460064626	87.09839226997069	316.6108165345765	1131.9234283821722	2661.256705493383	644.7134294971207	12	45	4	49	14	46
771805000	-46912.46787182536	-45394.26055914625	-1518.2073126791147	-45394.26055914625	486.33017127744415	0.43295076871382415	0.7798520266586144	0.037055828207477784	0.36507338080043544	0.06167370799270617	0.021277968883103453	0.04084895276109495	1.1677054593939191E-4	1.260454417825164	5.858047680990505E-5	2.481812412827124E-8	1.4408207785680551	-1189.8914010805067	53.0363092154921	108.1034603351212	324.8879671128563	1149.729628568673	2855.6127585216686	610.488856969201	21	37	9	39	18	46
771810000	-46945.780213466714	-45413.25456827808	-1532.5256451886396	-45413.25456827808	532.5522613730031	0.41357214592149144	0.7798520266586144	0.037055828207477784	0.3423525723373373	0.057375426657089515	0.021277968883103453	0.04084895276109495	1.1286257033365715E-4	1.1554351724524161	5.592015386331235E-5	2.6551916747200507E-8	1.5432387798871192	-1202.2865900156085	70.39108706429589	94.78857107001056	208.91096138221354	1111.4252573537212	3313.0478274282664	635.868603389392	16	37	7	49	11	50
771815000	-46940.34820970621	-45411.34037631248	-1529.007833393724	-45411.34037631248	489.8480152941879	0.41402999617458613	0.6938528758285983	0.037055828207477784	0.3423525723373373	0.057375426657089515	0.021277968883103453	0.04084895276109495	1.1370113465733345E-4	1.2368700998046254	5.659300032490366E-5	3.5205649396027675E-8	1.70149281532903	-1199.2643950479935	189.8616562206414	80.63657738149521	304.1658407579493	994.4576385255253	3111.5001098315033	661.0845257949494	10	46	2	51	11	50
771820000	-46958.45055040197	-45420.65549610763	-1537.795054294334	-45420.65549610763	476.0378425654286	0.41685449598616237	0.7109342936468961	0.034947833411121364	0.3423525723373373	0.057375426657089515	0.022247233616152988	0.04084895276109495	1.249653566631864E-4	1.2481456350399258	6.089453380858502E-5	3.635540668437608E-8	1.5797987746165278	-1198.2154754137605	29.13061467516111	104.82204148479872	444.69135108674175	706.7425389501133	2536.8329379867264	604.3652754951291	12	44	4	50	12	48
771825000	-46947.64078373664	-45417.86397791627	-1529.7768058203694	-45417.86397791627	562.727552800067	0.4170069163480575	0.7109342936468961	0.03970981303950279	0.34422211942954106	0.05747754536376968	0.019031826737390827	0.04084895276109495	1.1554763877860673E-4	1.2904754245265553	5.361824214503611E-5	5.943390859744957E-8	2.189542962721797	-1210.0546640552457	67.45741202936418	116.34597862443675	292.77949729989245	1215.268816820821	3109.9826716364514	880.5066471846297	3	52	7	48	15	45
771830000	-46929.16996342464	-45418.243459820675	-1510.9265036039644	-45418.243459820675	525.1662982874891	0.4170069163480575	0.7109342936468961	0.03975876659104642	0.3797858953240963	0.06564489557662366	0.026952536224070713	0.04084895276109495	1.1673279163564145E-4	1.2617084662559326	5.2781048595284936E-5	2.3060231606424173E-8	1.523875606145576	-1205.548597564121	95.38295328331637	68.13526475250264	209.7224548123822	987.014144970775	2647.1333619489874	851.1729804691596	18	32	13	39	23	45
771835000	-46925.927711526	-45397.939504172566	-1527.9882073534334	-45397.939504172566	552.1655355908425	0.4170069163480575	0.7044573968658322	0.03248434910745206	0.34675265973462327	0.054044969886603365	0.022537945573137975	0.04084895276109495	1.1876662614848217E-4	1.3739185302514998	5.592071181575349E-5	3.9631821457745174E-8	1.7433313440373148	-1200.9358397096496	67.75544875158135	101.51951340888338	404.8870985278987	934.0913473542543	4398.614663468163	1121.6649868619386	15	40	4	43	12	56
771840000	-46921.00227074213	-45413.36918251799	-1507.6330882241373	-45413.36918251799	520.4460160071471	0.4170069163480575	0.7683575365976426	0.03422573277721498	0.3433924801817988	0.05264786004804742	0.019364083468464216	0.03813821055050157	1.1780848805589071E-4	1.3353945697425047	5.3926088192063385E-5	3.240288414905149E-8	1.7074441352235963	-1202.3969023614209	73.57153236899947	103.94646201436298	231.57193415969556	808.6660623267531	3777.394893307218	826.3109685939596	22	33	6	42	14	53
771845000	-46942.37676505059	-45407.530928127155	-1534.845836923433	-45407.530928127155	522.8140719916872	0.4291641902437824	0.8132432795297628	0.03422573277721498	0.3435290150287191	0.05264786004804742	0.020241564764021225	0.04639843511657383	1.1494451090165017E-4	1.3273471855862253	5.443430107312555E-5	3.011978779470274E-8	1.6346795817949547	-1217.7136912247088	101.08726088225916	87.69918569329566	261.5578617900311	778.1849130007946	2690.420386382386	948.9451441223052	29	25	10	42	24	40
771850000	-46950.062989189515	-45422.218580267916	-1527.8444089215968	-45422.218580267916	509.06544862223893	0.4291641902437824	0.8125682050383918	0.031893875703097936	0.3388962543747273	0.05264786004804742	0.018096278730315232	0.038858672865549865	1.1053832195499987E-4	1.1901028239844438	5.672963209575564E-5	2.837685539369793E-8	1.6514528244687317	-1204.736778299559	105.58502251725763	78.99729478994057	177.60913885004345	1182.4458659587851	2545.6670253222824	662.2982910685492	8	44	15	38	22	43
771855000	-46938.11212977567	-45415.88501760256	-1522.2271121731092	-45415.88501760256	558.1786648544684	0.4693256272430713	0.8662973082381502	0.031294830925018086	0.3388962543747273	0.06512974787174282	0.019488221283562757	0.038858672865549865	1.0524139767558263E-4	1.2180783064214804	5.490435196330121E-5	2.7335190752154726E-8	1.728057566251776	-1216.2018267749875	50.45457692923861	82.25437251251601	395.1962449940542	1027.7261857761225	1355.538499419124	896.1513994990937	9	47	8	17	31	58
771860000	-46954.79796220976	-45404.230280957956	-1550.567681251806	-45404.230280957956	496.4417212027595	0.45222722473466964	0.8827797444496547	0.037111670457778086	0.3388962543747273	0.04793119533099738	0.019488221283562757	0.038858672865549865	1.091515640547457E-4	1.2200656299698756	5.9246182862410505E-5	3.257134314479141E-8	1.6629755970953974	-1206.3838483073987	64.23276765219322	122.08249961757197	617.8449370483515	1344.2695931770495	1556.6283710019275	962.9811075638999	13	47	15	50	22	23
771865000	-46967.558199463994	-45420.644894654404	-1546.9133048095905	-45420.644894654404	558.1143531592106	0.4435092495354982	0.8827797444496547	0.03898007929714002	0.3384388626795125	0.06314300149152621	0.019488221283562757	0.04738090616209801	1.1305656199634316E-4	1.273184828440344	5.985163897830956E-5	3.278802497042992E-8	1.5873113560230192	-1195.8283365329441	91.32606205596086	130.1028336450315	324.4996452115877	1212.583918108437	1736.1769576521024	804.9440705486994	15	49	14	35	21	36
771870000	-46959.20225162351	-45431.19269395864	-1528.009557664869	-45431.19269395864	475.842286645066	0.4669349726749634	0.8827797444496547	0.032378454656827343	0.34619584615250015	0.05280692465847264	0.015597299610021521	0.03906230806592976	1.1366465148979907E-4	1.2617552382727621	5.985729157970107E-5	1.1981898435370144E-7	2.7480634226728298	-1194.8449580065476	95.65101701213929	130.3844860231141	496.2665334358193	1635.098236117346	1804.505041779905	574.7819209255641	37	28	15	27	29	34
771875000	-46965.18867912354	-45424.543595582785	-1540.6450835407554	-45424.543595582785	436.9695034245646	0.48159502870370247	0.9711012802403465	0.032378454656827343	0.33833160464626183	0.05249334159776539	0.0179808077497065	0.03778147256623232	1.0961702760277912E-4	1.2249804200024992	6.155870462206164E-5	3.4541474723946735E-8	1.6627329496914538	-1203.869157433931	112.94087096465496	169.9918032442911	376.41832591782367	325.3075253644785	1572.631317508265	597.99640328181	46	22	1	8	56	37
771880000	-46947.55288787438	-45415.944898093076	-1531.6079897813013	-45415.944898093076	457.7939365436572	0.47333861555724	0.9711012802403465	0.032378454656827343	0.33702051743588923	0.053673399660323126	0.02012645439221435	0.03778147256623232	1.1133883201235942E-4	1.2356362699148247	6.059051456448003E-5	4.246875852218533E-8	1.8592423802118019	-1202.8584241936496	95.16897212957359	130.40980533174147	381.20458601122357	1620.7885917752048	1959.1742217931014	490.08772439653114	63	3	8	16	51	29
771885000	-46956.19703859446	-45427.924408998384	-1528.2726295960715	-45427.924408998384	542.8903390130076	0.47333861555724	0.9467664901275803	0.03888572673805528	0.33702051743588923	0.053673399660323126	0.026022999601956334	0.04126939507836917	1.0771018165293987E-4	1.2728655377263485	5.967597777198437E-5	3.590219397484905E-8	1.8144762508437537	-1213.5180416418434	89.28497595196201	134.223454808013	217.2914520974001	1036.8235435192073	1470.0508532980077	691.2024587093597	53	1	13	18	55	30
771890000	-46954.78972628909	-45419.2233312455	-1535.5663950435917	-45419.2233312455	437.991373414881	0.4449809022293729	0.9467664901275803	0.03420094054297336	0.336221635946964	0.053673399660323126	0.01893289515299713	0.04126939507836917	1.0735250028743111E-4	1.2788159747561518	6.136693226718163E-5	3.024771734258491E-8	1.6682921147371321	-1203.1939834087925	180.98019646899883	64.10875027311023	354.7649622706491	768.609433661951	1629.9899772494884	537.5808459982795	32	26	8	24	61	19
771895000	-46944.933805699635	-45409.41512149821	-1535.5186842014252	-45409.41512149821	418.5742395423856	0.4449809022293729	0.9467664901275803	0.03420094054297336	0.351811250208203	0.053673399660323126	0.019506274251104266	0.04126939507836917	1.0856095185290664E-4	1.2006930705208745	6.41020777581723E-5	2.5112172806426273E-8	1.5652322370615066	-1201.7406505862537	103.97051436364923	76.90388593496465	192.65667762980593	1109.5098179724823	1388.7415558580208	505.82328006244455	41	12	15	30	41	31
771900000	-46934.80574026225	-45413.28721822606	-1521.5185220361907	-45413.28721822606	419.51220955814097	0.4545166873423995	0.9467664901275803	0.0292916164870381	0.351811250208203	0.05620481607850492	0.01923829084244076	0.0425273864067311	1.0633450765404341E-4	1.232455947199318	6.137808508434278E-5	1.9796869605134323E-8	1.4655326938034303	-1197.8002912527472	93.91810119048621	65.33531745441604	196.02756777149148	787.6118836170189	2358.605198391307	590.0957516272975	41	18	11	22	43	35
771905000	-46929.355687526004	-45417.2961701079	-1512.0595174181103	-45417.2961701079	421.447536576566	0.4545166873423995	0.8704449367445791	0.04660037869193287	0.351811250208203	0.05620481607850492	0.01923829084244076	0.0425273864067311	1.1632310287434396E-4	1.2814663703851712	6.662053627092512E-5	2.927469684276354E-8	1.6049968432087889	-1196.658433087101	100.32807867821614	114.27718221675448	417.83315242457456	1227.476910974838	1519.0348935155546	508.0260459612454	28	32	4	32	42	32
771910000	-46956.916572996044	-45401.39384158777	-1555.5227314082713	-45401.39384158777	406.2401525267391	0.4694925431444549	0.9463755429259219	0.03467884692796303	0.3426093097570647	0.05620481607850492	0.01923829084244076	0.0397848725725549	1.0455956660957816E-4	1.2720782470458987	6.088654050219955E-5	3.7972520948464763E-8	1.817386932539026	-1201.5429627231001	151.33652260804473	84.06975400897655	422.9799978046633	1154.42146652795	1499.732971246949	519.2304201116667	6	53	18	45	16	32
771915000	-46970.50567408149	-45414.06528864068	-1556.4403854408095	-45414.06528864068	359.08977466408567	0.4694925431444549	0.9463755429259219	0.039399607189085126	0.3426093097570647	0.05620481607850492	0.022377852890284298	0.04269217859004703	1.1154011644685215E-4	1.239055426648939	6.565870516634409E-5	2.3525421090146708E-8	1.4739864633721627	-1210.960063842345	87.05967470192678	119.80825821436986	369.5830703851296	1578.770919612841	1797.5407994919583	681.7308394244072	9	52	15	46	18	30
771920000	-46964.84476122925	-45431.50455507658	-1533.3402061526747	-45431.50455507658	384.04887329234776	0.4694925431444549	1.0745028033679562	0.039399607189085126	0.3773752609163868	0.05620481607850492	0.022377852890284298	0.04269217859004703	1.072769507039616E-4	1.3042924298277658	6.143654408037116E-5	2.1160811005149764E-8	1.5673358266690813	-1220.4502366910324	90.30624484053955	89.83375677742785	593.353131615348	996.1903512861772	1696.9609732036843	753.7954220918557	8	49	6	42	43	22
```
