## Supplementary material for "Reliable estimates of Japanese encephalitis virus evolutionary rate supported by a formal test of temporal signal": https://doi.org/10.6084/m9.figshare.25486117: JEV_G3_GTRgi_ORC_BSP.log (part 77 of 99)

```
771925000	-46974.97181484016	-45424.348650769665	-1550.6231640704964	-45424.348650769665	434.43458451613907	0.4511937478036755	0.9862192744871703	0.04172268171300037	0.38529233506369176	0.05620481607850492	0.021196014336571953	0.04269217859004703	9.524060553941585E-5	1.1797339208940814	5.6257299052169455E-5	2.4796359985381632E-8	1.808999431014464	-1237.347555067892	116.63192951041769	131.2431595819497	589.6962668963955	1737.8852160558574	2490.90292401109	634.0672190954512	5	52	4	39	34	36
771930000	-46976.26506238484	-45432.846739013046	-1543.4183233717954	-45432.846739013046	456.4674681451292	0.42244260848191095	0.8519195176115664	0.03489949615872991	0.3594774869165274	0.056712011268814755	0.021196014336571953	0.04716217511438845	9.909711298885211E-5	1.257157014593433	5.6883721554143614E-5	3.078799633895044E-8	1.860918746659265	-1233.1075001077916	208.86057117686008	113.11069867102104	202.94918706362753	722.6195776751526	2062.067722893417	524.1958637306649	17	34	5	15	71	28
771935000	-46931.41606587235	-45404.15061797601	-1527.2654478963382	-45404.15061797601	484.94212559443184	0.4267992868525258	0.845768437818883	0.04009114832071891	0.35679964124524105	0.056712011268814755	0.02771068165398296	0.04160283073195069	1.0563034387396025E-4	1.2284523049858707	5.9665184442940005E-5	1.8010889906783256E-8	1.4638329603620177	-1223.371259138854	141.69718043703872	80.39741493539937	224.2283500138165	355.4084000758204	1295.146133931856	496.1740306783601	14	42	7	9	82	16
771940000	-46917.20795164192	-45401.73323964255	-1515.4747119993676	-45401.73323964255	516.1888475446971	0.42392767936318043	0.8479726258663575	0.04009114832071891	0.35679964124524105	0.0642052602390838	0.01849034916448661	0.04160283073195069	1.0162807042540673E-4	1.3289815423113829	5.464126050188543E-5	1.4072575439649528E-8	1.4502169361807649	-1234.3690014524789	203.7826987965428	84.95478401991362	89.95706169229045	393.2616853241803	1699.1030511165711	209.2463356541561	12	38	3	19	84	14
771945000	-46939.58798658312	-45396.36011792503	-1543.2278686580912	-45396.36011792503	501.38012660220386	0.43615741049475526	0.8456035354382845	0.04009114832071891	0.35679964124524105	0.0528400306751373	0.0211204417510748	0.040120123393814724	9.98008588919029E-5	1.30825943640163	5.37611015520092E-5	2.5042381966895338E-8	1.7279556311841258	-1232.6548452670406	665.2930497667933	112.61674813998577	109.2704318923323	742.7118600436592	1759.0455853071217	437.8374177364835	1	27	27	24	69	22
771950000	-46952.71672699889	-45420.46722866422	-1532.2494983346674	-45420.46722866422	515.2988467885326	0.43615741049475526	0.8456035354382845	0.038636508873661254	0.35679964124524105	0.054918177711326704	0.01710534196354095	0.040120123393814724	1.0093047727905216E-4	1.2145699544770137	5.42646213891995E-5	1.5766886761687984E-8	1.4179719939638267	-1221.2284124176813	258.1793861003394	102.15954341557433	89.82211485388802	836.563463853761	1429.1806359500497	473.6026488345184	1	25	32	13	71	28
771955000	-46962.410832096546	-45415.87316548268	-1546.5376666138673	-45415.87316548268	569.2898919369054	0.430695593394331	0.8456035354382845	0.038636508873661254	0.3475248690732087	0.054918177711326704	0.01710534196354095	0.040120123393814724	1.01544614715387E-4	1.3131563682260985	5.639259875258835E-5	1.904854582887986E-8	1.5128246983920155	-1225.816006211145	685.6665476081114	194.52575569760793	128.6858470651752	583.9430522030993	1387.8700999985656	652.3909302192837	1	7	51	14	71	26
771960000	-46971.00176242004	-45404.03017390087	-1566.9715885191686	-45404.03017390087	537.4452437598384	0.4371611423753331	0.7881563295019406	0.038636508873661254	0.35639346932657767	0.054918177711326704	0.02072924874143159	0.041222218262266644	1.0278683032946008E-4	1.2858706774362996	5.6008936287252505E-5	2.8097541198942348E-8	1.5955322908741518	-1219.4768591684465	80.35090879645685	76.21915028903557	139.56003764387592	461.8803580913827	1691.8200494602336	360.82357948300637	2	11	43	24	72	18
771965000	-46984.72667026145	-45429.86053127162	-1554.8661389898355	-45429.86053127162	495.81768415228515	0.4336395196284276	0.7473786654237966	0.038636508873661254	0.35639346932657767	0.05989247206955929	0.02072924874143159	0.04418094528164031	1.0368863186897659E-4	1.251266719089026	5.7485259585982276E-5	3.288764134510518E-8	1.681027948345648	-1207.382695350247	124.98806997767679	62.60094100806751	82.31475385868218	520.8989987206336	1725.8315277171423	355.6893439847224	27	20	3	32	68	20
771970000	-46979.08370820858	-45437.58810253666	-1541.495605671914	-45437.58810253666	586.6933114928737	0.4336395196284276	0.9199210472175204	0.038636508873661254	0.3689653961836748	0.05989247206955929	0.02072924874143159	0.04418094528164031	1.0714693333717184E-4	1.30752546858271	5.8966707060890784E-5	5.0378921986282975E-8	1.9732527781708897	-1200.6389463047694	159.57928372531308	50.47045833701304	142.48705428265964	535.3017016562642	1244.587178020749	319.0088754419574	16	33	10	23	72	16
771975000	-46972.37125219616	-45429.096677151334	-1543.2745750448255	-45429.096677151334	499.8892238626963	0.4336395196284276	0.8973145733424958	0.038636508873661254	0.3689653961836748	0.05989247206955929	0.02376405719034757	0.04418094528164031	9.899153168610118E-5	1.376240791909167	5.5603263209537854E-5	4.401616969099681E-8	1.9660707493046863	-1213.8034257267168	132.4967351490714	98.57293484907281	403.3362099246052	1182.2569383827413	1852.6280329441383	455.4596712559767	24	28	9	34	46	29
771980000	-46959.16386057649	-45422.29878667091	-1536.865073905581	-45422.29878667091	538.6104722884418	0.40975508109615827	0.6887744832979467	0.038636508873661254	0.35347256175470504	0.05286602157376352	0.02376405719034757	0.03500869007872774	9.934055960352253E-5	1.3362627370812967	5.3902767832641E-5	3.5930826696138776E-8	1.9065662194077448	-1213.169252797205	60.565425245598945	84.85832184258449	281.57270181589695	828.2399279401586	2379.881546127116	447.5848554153183	16	35	9	33	44	33
771985000	-46951.54762767146	-45414.41940907877	-1537.1282185926893	-45414.41940907877	532.3234123514798	0.38827210902378406	0.6887744832979467	0.03919096933271201	0.35347256175470504	0.05815290691141991	0.02035450756638334	0.04008324411243203	1.0195336348258003E-4	1.391945223514338	5.318043978406153E-5	2.47733781780603E-8	1.660579964266228	-1216.7364764342672	104.3851584314793	108.98005423364684	159.82377594105742	904.2569753881683	3018.843939068486	445.15769373967294	15	36	11	40	35	33
771990000	-46960.631630916236	-45417.546226503575	-1543.0854044126631	-45417.546226503575	508.3442953764881	0.38827210902378406	0.6887744832979467	0.045765182805295686	0.35347256175470504	0.05815290691141991	0.023936336232800594	0.048130450920313095	1.123993567938858E-4	1.3649033801368178	5.649379394512588E-5	2.6567088666556736E-8	1.5573432734686898	-1213.7020792944797	80.25278524549576	73.18658312926456	507.97967512159727	811.42163806266	1951.151959866177	405.4319278068568	35	16	17	30	45	27
771995000	-46949.54284515995	-45402.86586113791	-1546.6769840220438	-45402.86586113791	504.76953625218175	0.3982052291625506	0.6592013752635928	0.03658100367667347	0.35347256175470504	0.05815290691141991	0.018947829996810966	0.04802834272018928	1.0947531421974281E-4	1.3491679825734633	5.685473189282841E-5	2.062492147927929E-8	1.465890725406117	-1225.495506681031	152.20921651369665	93.32188388628616	277.74127397735367	969.2267973756199	1679.8797899068938	468.98199080384154	6	42	17	32	51	22
772000000	-46959.58447204585	-45413.687506798444	-1545.8969652474032	-45413.687506798444	506.20739583868345	0.3982052291625506	0.6592013752635928	0.037367225707429515	0.35347256175470504	0.04898341628753498	0.018947829996810966	0.04802834272018928	1.0885040510209478E-4	1.3528016816574981	6.0256873375512706E-5	3.632123770009678E-8	1.7393452267976794	-1200.1187728348837	100.3701251161025	84.85220402316801	123.4068246131251	767.6444438307576	1331.3623538318961	137.9902682654825	5	44	14	5	92	10
772005000	-46957.76436242999	-45418.11410546246	-1539.6502569675317	-45418.11410546246	476.6959849888742	0.3982052291625506	0.7314830658430638	0.039786016516409235	0.35347256175470504	0.051973795678999735	0.02345132812846164	0.04802834272018928	1.0660954637181291E-4	1.392833161806298	5.699349342269942E-5	2.6324498865767193E-8	1.6110834993245842	-1217.023954970196	112.79577744873687	71.45698786523963	324.2011785150403	668.6885866933025	1655.523835212816	564.5770442715396	16	38	7	18	61	30
772010000	-46959.13819275081	-45422.60669143534	-1536.5315013154707	-45422.60669143534	501.55874759276173	0.3982052291625506	0.6724599725037715	0.037448031503305584	0.35347256175470504	0.051973795678999735	0.023251800835047128	0.04802834272018928	1.0465234880193742E-4	1.3307166254075617	5.320483082999904E-5	3.286318474059952E-8	1.7864681210185867	-1216.7490582391727	75.55640022372587	67.69393598521755	470.6296152932712	1147.2769796211282	1276.175633260162	582.8747339780919	28	27	5	25	59	26
772015000	-46995.47304071886	-45422.19458085493	-1573.2784598639328	-45422.19458085493	508.04143353298747	0.38948990905580655	0.6635290643848746	0.040303383012217746	0.33567710758415786	0.051973795678999735	0.023251800835047128	0.048041747808498084	1.0496787457457774E-4	1.352566983463946	5.435053218858221E-5	5.2683922030521574E-8	1.8602286541312447	-1206.1593095925443	101.66093011729441	54.53171075552654	195.2595832553986	739.4944227307433	1605.104830293002	308.0238134213319	23	30	5	5	90	17
772020000	-46930.79420819945	-45399.64843832176	-1531.1457698776878	-45399.64843832176	466.18946483667077	0.3701434486489509	0.6635290643848746	0.03524142815131147	0.33567710758415786	0.061312921702139776	0.02135035173152469	0.036685424463762835	1.0368631613402343E-4	1.4274235781588185	5.515371026916596E-5	4.982227351577903E-8	2.069875573032752	-1208.9003543471993	55.277624057314505	61.630892224324185	200.80714759098066	784.8541260823145	1483.7163936999357	320.9250905978243	1	52	13	18	73	13
772025000	-46938.95575125827	-45387.29835256155	-1551.657398696718	-45387.29835256155	592.9332933664114	0.374311171834048	0.6635290643848746	0.030440530516699028	0.35949260132341243	0.06165861673261285	0.023323940947090956	0.036685424463762835	1.0420036181927595E-4	1.2302819116254702	5.53131109345412E-5	3.7995498636152756E-8	1.8718822085720732	-1209.4950571551155	121.39078825892368	90.58535708380514	277.08131180579977	1435.0725444325526	1662.9665069059388	357.5116516588755	2	51	11	16	75	15
772030000	-46957.75741243889	-45393.63461447991	-1564.1227979589821	-45393.63461447991	483.45326668035216	0.3799697191681109	0.6110507738198728	0.030440530516699028	0.35949260132341243	0.05048608184036564	0.02393353057427654	0.038265029949739286	1.0116184137690017E-4	1.3134665502249103	5.500273975717988E-5	2.57134680841439E-8	1.5587940241193654	-1208.1562872624047	77.65340486777322	102.1279097403604	549.2784049892226	622.9603257639142	1857.1432129172504	301.9235723533559	7	50	5	16	74	18
772035000	-46951.685209094736	-45390.718281378635	-1560.9669277161008	-45390.718281378635	593.0830665888558	0.40489974602732803	0.7147621635007002	0.03704965265749924	0.36956613276410427	0.06332740470941757	0.025706355792977656	0.04360640147651649	1.013410838528423E-4	1.2205413533870009	5.189598347964498E-5	3.36281799388287E-8	1.779695680220925	-1215.5188588430037	80.44403889345202	55.16199378804012	324.9547896359363	725.3241433139978	1527.3813283829038	163.3525540614916	18	34	15	10	82	11
772040000	-46940.950538930556	-45384.483917141195	-1556.4666217893584	-45384.483917141195	511.0824551608121	0.40489974602732803	0.7140411029779294	0.04406721592939527	0.3725829124116945	0.05617134999150452	0.022272515253930772	0.04282021653285765	9.889656479491485E-5	1.2524040486303114	5.1889522455294086E-5	2.6087834495119353E-8	1.6587435289099046	-1215.8922083518903	89.2152633233544	67.82179717457866	382.4449747034662	1407.991500551363	1587.2241316569855	289.3061155507359	20	36	6	2	94	12
772045000	-46967.93650938728	-45390.306908480896	-1577.6296009063844	-45390.306908480896	481.53765074029064	0.38194766452485257	0.6849547081078293	0.03776289729941507	0.3725829124116945	0.05943325200169416	0.019314544353299004	0.04282021653285765	1.011966272993453E-4	1.3504927641256046	5.4351598092592205E-5	3.971001288322299E-8	1.7730850857318918	-1218.7490733097227	140.96047545129204	92.16013868837263	454.5150001540503	1533.622872874377	1675.6275897749265	311.97370685156386	5	52	14	40	47	12
772050000	-46965.18956008037	-45397.46543663746	-1567.7241234429116	-45397.46543663746	561.660436088493	0.38194766452485257	0.6849547081078293	0.040823018299326254	0.34953372355285806	0.05305324765496755	0.021043210020894338	0.03820772628522955	9.298112351741084E-5	1.2991130941490325	5.114885077876974E-5	4.6295518887765496E-8	2.0444416179747416	-1211.9966060699562	50.18276034486216	80.93239158668591	645.6560558239888	1157.7180887253585	1808.3744015141383	261.48883158907313	12	45	15	35	52	11
772055000	-46964.11172928068	-45395.73459457337	-1568.377134707312	-45395.73459457337	483.48027844751516	0.38259022624463535	0.784534010681453	0.04079679323589572	0.34953372355285806	0.06062372079520916	0.021043210020894338	0.03820772628522955	9.577768187130925E-5	1.3571125277068758	5.137713476496763E-5	2.587158347133116E-8	1.6495480948792367	-1221.2910971464191	88.08743587264252	78.32008067747196	524.1298460177546	1359.1686109303873	1379.8182836249778	208.2903133768317	10	45	24	16	65	10
772060000	-46998.12770848425	-45405.564603084764	-1592.5631053994905	-45405.564603084764	437.3583071177113	0.4495884293341596	0.8780323430576333	0.03936198828400607	0.35248641300437206	0.06062372079520916	0.023525205291007698	0.03820772628522955	9.679871010114182E-5	1.3744182196943449	5.3147033611252986E-5	3.22794795759825E-8	1.7770514989092823	-1230.8814899364388	118.37375708014532	83.37280622939359	355.3571612598894	517.8975754865269	1139.567870244051	141.39234153293842	27	29	12	4	91	7
772065000	-46952.09802119933	-45386.91201772787	-1565.186003471462	-45386.91201772787	441.9358875192641	0.4495884293341596	0.8780323430576333	0.03815257930030774	0.3496423569635299	0.0540564963695822	0.02089526659465586	0.04114044305390842	1.0190161203367342E-4	1.2427184836709522	5.489010336624305E-5	2.6649374757503258E-8	1.6694095225429777	-1224.427534628322	69.71861821565794	67.02011773893089	114.99274427918007	722.4201467594271	1409.2965062352166	171.0840170973702	41	5	11	15	86	12
772070000	-46951.22576351025	-45395.24027336912	-1555.985490141128	-45395.24027336912	444.5653198155152	0.4712288945493886	1.0106640442608819	0.03815257930030774	0.33786280936821866	0.0540564963695822	0.02379940731335374	0.04357878873426873	1.055650993933877E-4	1.2234756348834925	5.6810156430305104E-5	2.432634789856835E-8	1.5928003177410728	-1220.7900910146982	82.55696460317819	49.43180745540155	110.2931384830096	426.946684891551	1501.4643350853105	222.647446828896	36	13	8	13	88	12
772075000	-46955.28829584417	-45396.00463392505	-1559.2836619191244	-45396.00463392505	437.82037278239335	0.4712288945493886	1.0106640442608819	0.03815257930030774	0.33786280936821866	0.054710521386747195	0.022152192638017144	0.04357878873426873	1.0642724750668038E-4	1.2644129512204019	5.797462885584291E-5	2.1231058936284152E-8	1.4907927044876563	-1222.3520314040172	98.65220235878348	60.56289798997597	330.2106817654415	1037.967622030406	1223.9535204228582	389.875811902451	41	16	5	25	74	9
772080000	-46921.3979667324	-45401.53965311531	-1519.8583136170923	-45401.53965311531	400.75243592759716	0.47038804902196557	1.0106640442608819	0.03815257930030774	0.33786280936821866	0.054710521386747195	0.021345909743500938	0.044840115145709195	1.0644836666537186E-4	1.2845498158432076	5.546994213412123E-5	2.2936826159475045E-8	1.7212477962394463	-1229.2983810728017	97.46778964486735	101.45420046391867	567.7678896152077	1478.762939797083	1566.753193420557	316.8804014105327	19	39	3	17	78	14
772085000	-46931.53472344528	-45397.45338275516	-1534.0813406901223	-45397.45338275516	384.23882687870315	0.47038804902196557	1.0021945408420725	0.03589087121339898	0.33786280936821866	0.054710521386747195	0.021345909743500938	0.044840115145709195	1.0449423530095445E-4	1.2899783974203352	5.771408984936176E-5	1.3203279876954241E-8	1.3416377041652847	-1233.2589745502037	118.13616728234334	125.51402847999042	237.98337809532237	1505.103147354896	1391.546237854153	283.84020348448144	12	43	1	18	80	16
772090000	-46931.70207087741	-45404.55697597077	-1527.1450949066375	-45404.55697597077	393.00253088846614	0.47038804902196557	1.0021945408420725	0.045251123671344054	0.3957359267779792	0.054710521386747195	0.022155660088489376	0.04067260217867722	1.0097339928086178E-4	1.3077536672168533	5.4909294027907984E-5	1.3139549483015346E-8	1.3833451847003309	-1227.332088284116	55.53395932063042	96.60124827782624	175.45814888915396	1226.0161432578295	1595.2595397025407	401.22535224924593	13	42	5	4	86	20
772095000	-46924.251606767066	-45381.05691678082	-1543.1946899862435	-45381.05691678082	382.091098644096	0.47038804902196557	0.9235487010354677	0.033138189090055795	0.3957359267779792	0.054710521386747195	0.022155660088489376	0.046982581915121856	1.0157847242936112E-4	1.3168614102757006	5.818061536288148E-5	1.7384401428407395E-8	1.4361306809183063	-1218.914168342701	105.57538362483633	164.10610494065273	240.4518803681784	1360.7079250418224	1520.6995407852753	232.77632126188433	30	26	8	8	86	12
772100000	-46935.591734759866	-45401.30653254956	-1534.2852022103052	-45401.30653254956	397.04840084486136	0.47038804902196557	1.0170845139425728	0.04224895714812097	0.35288500643572174	0.054710521386747195	0.022155660088489376	0.046982581915121856	1.0715296906701745E-4	1.3084375731497324	6.0355345886156116E-5	5.884135091742349E-8	2.3102890705119434	-1229.2312961740786	147.25623413643027	102.33473478737156	166.11091848739187	522.0937164697934	1542.3743313645225	465.21668714739315	9	41	11	1	88	20
772105000	-46945.4898904129	-45393.06818909874	-1552.4217013141572	-45393.06818909874	442.79224354360656	0.4664046596652801	0.9543274689240634	0.03963086793301305	0.3582806576927499	0.054710521386747195	0.022212314385292482	0.0344825224455264	9.939015846680345E-5	1.310061950976181	5.488401447739239E-5	2.7612937143580016E-8	1.7033909494291275	-1228.9450924648497	97.38499154421254	126.14934403782556	329.8814408877976	854.7036431304887	1263.709845430944	51.1292598506644	5	50	11	2	100	2
772110000	-46949.54934700535	-45394.12647485903	-1555.4228721463135	-45394.12647485903	424.71121586567443	0.4548651610500863	0.9543274689240634	0.03963086793301305	0.3582806576927499	0.054710521386747195	0.021729858924177572	0.04224247065120657	1.0557935164041118E-4	1.2772507283685004	6.438842189252315E-5	3.1958891804897654E-8	1.634027636922114	-1203.3309516901652	96.70169750371358	120.44256189762477	421.7215131851544	475.6114053151406	1002.0089897146765	55.39940267288711	9	49	1	11	98	2
772115000	-46946.14331810035	-45418.66796113942	-1527.4753569609338	-45418.66796113942	409.30238234928095	0.4548651610500863	0.9543274689240634	0.02991436834466724	0.3251609290604583	0.054710521386747195	0.019649260222235537	0.04224247065120657	1.1028492434846787E-4	1.273291788182933	6.120283477011966E-5	3.063161037006544E-8	1.6532938747291044	-1197.2516149199746	83.02896426246359	136.03837779538702	90.52471973597127	549.6143024564212	1137.8942401046186	81.11424946018225	25	19	14	14	96	2
772120000	-46951.03944265831	-45401.66195280986	-1549.3774898484462	-45401.66195280986	404.7675159090219	0.46127689313054326	0.9543274689240634	0.03555206940573884	0.36750181663192855	0.054710521386747195	0.023842252393042284	0.04224247065120657	1.1041711109302967E-4	1.1730079112009948	6.197173817887016E-5	4.062658802525393E-8	1.7336126087997252	-1200.3842075107946	103.331041572519	267.57150574040435	71.8075688693199	400.7370043436922	898.7563433056758	68.25692802056123	29	4	24	6	105	2
772125000	-46913.158776054566	-45406.70747794638	-1506.451298108188	-45406.70747794638	389.12005474630047	0.46127689313054326	0.9398004929213134	0.03980436391003283	0.36750181663192855	0.05608987936155905	0.020659437966447446	0.038914925816847946	1.1267341913422034E-4	1.2880703942944198	6.207919938656054E-5	2.207201775624062E-8	1.4928155611046716	-1194.4655084739172	90.42115755682111	93.46134963188086	135.13782736223953	408.3755870481557	1057.12009057275	413.1566105527368	41	14	4	2	89	20
772130000	-46899.388215671854	-45409.14452022119	-1490.2436954506627	-45409.14452022119	377.3593103915706	0.4582827736045976	0.9398004929213134	0.03980436391003283	0.36750181663192855	0.05608987936155905	0.021427320755603146	0.039130356276693395	1.144425312885985E-4	1.1994102969777538	6.24693421874413E-5	2.0235187572262522E-8	1.4538848398560016	-1187.684819466153	72.16331536675435	81.27789947289659	505.69960649013206	1022.6232477481537	1155.8015102880252	52.16443822337797	51	9	17	3	87	3
772135000	-46923.50318573663	-45397.57809720308	-1525.9250885335473	-45397.57809720308	418.0506747478393	0.4629515250285602	0.9398004929213134	0.03793173265289566	0.37396117872780316	0.05608987936155905	0.021427320755603146	0.03689597000103646	1.1387097746959022E-4	1.2093433312822899	6.204596477890052E-5	3.5224155804247564E-8	1.702250804263954	-1192.8749297943496	90.78218820305516	554.6979266806077	251.69002118117268	586.9717153095244	1312.7259398609465	396.68599077865025	57	9	5	7	82	10
772140000	-46914.12567928456	-45397.359258183256	-1516.7664211013025	-45397.359258183256	392.6804951237982	0.4801931491354672	0.9398004929213134	0.03793173265289566	0.36219181991494104	0.049663503162077044	0.021427320755603146	0.0468392506602825	1.1886966579221468E-4	1.298346198345285	6.39516300209184E-5	2.987041247487038E-8	1.6026033875664012	-1203.7150322357975	84.21335516072659	391.5366652466142	1098.9076058804246	804.937833870391	1267.842761975444	582.0913933446768	56	19	14	19	41	21
772145000	-46966.620014244734	-45411.9111639279	-1554.708850316831	-45411.9111639279	425.7321124737198	0.4801931491354672	1.187332628609243	0.039173615739956175	0.3639538404134146	0.04830802523441976	0.021427320755603146	0.04050398036336035	1.1428395802405729E-4	1.3039820882104949	6.434495335619307E-5	5.059540318660134E-8	1.8271952788887744	-1196.4046316462227	92.00049390721315	312.34314143598243	1271.2858876904595	1616.254236967106	1163.3489469675628	272.5404139361067	58	13	39	25	25	10
772150000	-46962.96463864826	-45413.05201373532	-1549.9126249129313	-45413.05201373532	492.95652283106097	0.4803876801222683	1.187332628609243	0.034362874557198456	0.37637884398015603	0.04984615679532698	0.02252055675711799	0.040068274033368226	1.0912740329205326E-4	1.2160364797401813	6.245046668053029E-5	2.0317641257617324E-8	1.4041483846437932	-1203.2990784816793	106.82075544856207	543.9483614242681	924.9194764380534	713.8204048426662	1708.0296045216055	680.8205053675072	55	5	47	8	21	34
772155000	-46946.479188483645	-45395.65947151895	-1550.8197169646992	-45395.65947151895	535.5438345580233	0.46577877264597395	0.9395541383481054	0.04125014831191708	0.37637884398015603	0.05005357427703946	0.022362730845631586	0.040068274033368226	1.1235323165873848E-4	1.1963701764150336	6.114650958552092E-5	3.53171685223712E-8	1.664546448334217	-1200.9220112819482	116.00873948423023	568.3910053799425	961.3574906318171	2410.9625195003637	521.8966451100308	704.9618778669086	61	14	31	20	6	38
772160000	-46936.18610899133	-45404.87874144021	-1531.3073675511182	-45404.87874144021	472.4566538392422	0.46577877264597395	0.9179977192229215	0.04125014831191708	0.3843554587732016	0.0559836942883309	0.01699658410431813	0.040068274033368226	1.1415341952418262E-4	1.2570227709473565	6.104640614751682E-5	2.8757849387223957E-8	1.5544542273414854	-1191.0711052951958	92.80782865684827	192.12908542685363	944.9381456794782	2464.865736458598	704.5477479852852	901.4858278436791	60	5	43	20	12	30
772165000	-46900.471283103536	-45389.15609159854	-1511.315191504996	-45389.15609159854	488.6490918636555	0.46577877264597395	1.03235408593738	0.03407657095522529	0.36354323512176145	0.05049641675535164	0.022125116687765217	0.040068274033368226	1.2014825326609393E-4	1.322423848401389	6.022101601731627E-5	2.952691423763462E-8	1.6358360537724403	-1199.9622263592412	79.27479308871314	320.8994751732404	1120.2085562396858	2973.8844179986313	793.577776879573	694.7637206989162	52	12	56	10	3	37
772170000	-46932.48713880322	-45395.90342435818	-1536.5837144450425	-45395.90342435818	595.5356180303256	0.4713489875463865	1.03235408593738	0.04091279095371305	0.36354323512176145	0.05049641675535164	0.023279341468103825	0.05067874641827164	1.1891087879136178E-4	1.2951556113325233	5.8348478747651214E-5	3.0990776687252124E-8	1.5712144506062893	-1207.5303860236595	104.43211936402729	297.4047931517315	749.5211812955798	1195.355794434748	952.6354866936761	725.8709371287305	52	7	45	14	17	35
772175000	-46921.65255013587	-45419.317050617086	-1502.3354995187865	-45419.317050617086	593.62955473797	0.4719678273416226	0.9982254248875363	0.04091279095371305	0.36354323512176145	0.058057461723249285	0.019737645250276242	0.05067874641827164	1.2405975574144548E-4	1.3734750181524713	6.090552192160164E-5	3.403832916910186E-8	1.6772084429078742	-1199.3699188394962	109.22039523074419	235.63549323048193	1335.4258986335767	1472.2629721955798	1823.28635878048	734.8323273419506	51	8	25	33	15	38
772180000	-46880.52666895365	-45391.800398903026	-1488.726270050628	-45391.800398903026	509.50486006647736	0.4432847543527817	0.9466820518625858	0.037424852682485556	0.3783656090102483	0.058057461723249285	0.019737645250276242	0.05067874641827164	1.2482168591188106E-4	1.3563792541148578	6.291819350940598E-5	2.9017113659925954E-8	1.628528090039195	-1197.6434228241749	103.20058179055346	485.71652182780565	1228.2984570876165	1829.2437389220004	481.4474372993891	743.9439358549446	60	2	39	23	2	44
772185000	-46920.48321132924	-45382.86528345848	-1537.6179278707673	-45382.86528345848	462.33214225208087	0.4432847543527817	0.9466820518625858	0.036842872556549694	0.3783656090102483	0.05742625650168059	0.02347793110064588	0.03959049986269082	1.242684326661459E-4	1.3943502493417474	6.203966727879909E-5	6.276972371173062E-8	1.9473121159009164	-1208.4793715269464	118.6126410973435	395.2680159748704	694.9094420433132	1326.5894469906116	1221.498991478085	705.5203951447918	59	8	16	30	15	42
772190000	-46874.4870723306	-45395.19849681231	-1479.2885755182947	-45395.19849681231	447.7266817293801	0.4432847543527817	0.8093136525412035	0.033445486387656924	0.3783656090102483	0.05742625650168059	0.01870445481935076	0.0420002500812313	1.2100613662829254E-4	1.3574568030070437	5.9553623802598095E-5	5.132191495708502E-8	1.9502025821247206	-1181.7615513651538	65.45019375600722	290.37421737141244	825.8521022599609	1524.5046748056159	852.8586566584092	531.949691178124	60	1	37	41	12	19
772195000	-46888.3601111771	-45391.822750056686	-1496.5373611204102	-45391.822750056686	502.66750304588646	0.41572413196973734	0.8093136525412035	0.032789884975644834	0.3545941945952211	0.05742625650168059	0.01870445481935076	0.04103473940310284	1.1587492225103255E-4	1.3230128361121576	6.028357659506303E-5	5.939077120263757E-8	2.0999781170467116	-1179.4507663844222	55.087887445988265	216.06857143049538	715.8143462321592	1117.744775838778	790.8204235407156	315.1708720222606	59	1	21	57	25	7
772200000	-46901.09372924366	-45394.812981807605	-1506.2807474360507	-45394.812981807605	442.2517244948777	0.4153158813916589	0.8093136525412035	0.03866748425929376	0.33699999630304256	0.05426566673392842	0.021699727550898478	0.04103473940310284	1.2113888191986336E-4	1.454800877477083	6.228293557348112E-5	8.289116551024983E-8	2.304379958753072	-1189.2807173426877	61.55810729510596	195.08619638179388	728.700499408835	833.6392577766371	301.9034500503531	124.68486436580876	54	6	16	87	2	5
772205000	-46880.14548409691	-45391.04345519652	-1489.1020289003836	-45391.04345519652	487.554368941862	0.4153158813916589	0.8093136525412035	0.034887747257067184	0.33928577205466276	0.05426566673392842	0.019841197156436084	0.04103473940310284	1.246018206156805E-4	1.4287447074510795	6.343324883961248E-5	3.5824004720744105E-8	1.683685277853309	-1190.266387289962	54.85949612373672	113.27973578328202	609.0774747734208	1078.739156379009	530.4493813330495	72.6505907551097	57	2	12	89	6	4
772210000	-46871.34219476318	-45398.9436260673	-1472.3985686958786	-45398.9436260673	460.06169937615357	0.4451812831940448	0.8093136525412035	0.034887747257067184	0.3732338444693797	0.06184372125772642	0.019841197156436084	0.04103473940310284	1.2061352035034577E-4	1.405194687405164	6.485238839408494E-5	5.448965042958545E-8	2.076318881977902	-1175.5834275249044	77.46437308423232	78.97267929298869	198.33436338423513	1046.2337985712554	568.4596336769716	52.6192212235583	37	17	5	80	27	4
772215000	-46903.87647056987	-45399.6586735232	-1504.2177970466732	-45399.6586735232	456.3226832260071	0.44269879081893865	0.8785579213779073	0.03443435616327343	0.3732338444693797	0.05180122768247608	0.0175702654137027	0.04372077346306798	1.1878551516308172E-4	1.3289601069085846	6.465393643647623E-5	5.126745055044042E-8	1.955147485527536	-1187.2949414788973	98.09636495317841	209.63314665347806	449.5289962295327	1160.8749852252072	346.14858796946663	312.5563698718515	51	10	2	84	17	6
772220000	-46900.51459930698	-45389.0505737003	-1511.4640256066837	-45389.0505737003	491.2366031492322	0.46800432642394174	0.9160483035308826	0.03443435616327343	0.35040512767395804	0.05330327341866332	0.02346986973868665	0.04449591732994572	1.2478740368748102E-4	1.3621487784888378	6.489519754296448E-5	5.363334193776062E-8	1.7913932353479085	-1166.5777743151941	72.39240501792064	327.87455190795	625.6839700019596	1093.047643288181	608.012110760605	58.493679071562056	56	11	11	66	22	4
772225000	-46881.96822237704	-45386.89328589882	-1495.0749364782223	-45386.89328589882	471.61451905979266	0.44129394339918926	0.8413504933234709	0.04127104596613604	0.35040512767395804	0.05330327341866332	0.02346986973868665	0.04449591732994572	1.292210517918685E-4	1.4068819977480533	6.592188437819974E-5	8.244069908778077E-8	2.1175988064860767	-1167.249888703747	68.6523994619682	235.46500597823817	544.2810236780807	1785.3575744156142	499.3203287981224	125.23377591179701	54	8	5	69	30	4
772230000	-46858.53852661605	-45371.35125568343	-1487.1872709326205	-45371.35125568343	489.3402047434886	0.4486311455434901	0.9253426329278216	0.039364431569846904	0.35040512767395804	0.05709836041675386	0.02346986973868665	0.04449591732994572	1.2589419195693232E-4	1.398837104597959	6.135651487966222E-5	6.323111857047846E-8	2.0398657838303285	-1176.904028380786	68.65651564495946	62.52075660556463	183.5872140048395	1142.9181255940973	952.4939897555256	73.7239918520777	16	41	4	57	48	4
772235000	-46887.22868336893	-45398.16214135903	-1489.0665420098928	-45398.16214135903	506.20002666331266	0.4569572206863024	0.9253426329278216	0.039364431569846904	0.35040512767395804	0.049936196854040216	0.02346986973868665	0.031983829263068496	1.261322207706377E-4	1.5338469636732908	5.887725792941173E-5	4.843870043696852E-8	1.8566553087800426	-1191.1979755977777	66.09766241696042	82.85376310845028	268.2671651055608	1161.9120517730858	682.2899682380873	576.6439706785563	17	39	5	68	39	2
772240000	-46912.8621501092	-45384.87233418349	-1527.989815925706	-45384.87233418349	479.7394495253447	0.43408265984803307	0.8430196962994991	0.0409131970334406	0.34541898518839065	0.050392355375209245	0.02346986973868665	0.04305581918004644	1.2324248311740757E-4	1.3780975174345047	5.738709741477033E-5	5.3980286202865955E-8	1.8685749283573618	-1194.1404084062867	75.8304060291247	57.66930599229584	218.9391721788364	1023.7892343651744	1565.206388436667	499.74989926604644	28	29	4	47	35	27
772245000	-46878.834992915436	-45389.13759010732	-1489.6974028081177	-45389.13759010732	483.8976658884478	0.44086211989949486	0.8430196962994991	0.0409131970334406	0.34516418595081805	0.062452756974319235	0.019354157331858034	0.04600874512742129	1.2162413124938275E-4	1.332299591324062	5.67140275920458E-5	4.933898704492891E-8	2.0820491538724037	-1199.371058387851	70.89775699617276	59.88000289194085	181.928541039817	1469.7392656728746	959.2242770835719	742.7875819531718	19	38	4	88	1	20
772250000	-46902.777906158735	-45395.75278057849	-1507.0251255802432	-45395.75278057849	474.0189837037082	0.44086211989949486	0.8430196962994991	0.042179384630034275	0.3724874770398821	0.05731395118041906	0.019354157331858034	0.0432784157417693	1.2423805742907185E-4	1.4012373195976882	5.708453612681776E-5	5.2130155893619174E-8	1.9436326570861802	-1200.2266157449747	49.607510301802584	81.04146688070458	667.1673903306278	1288.0955529107819	464.07665234312316	557.1840016278317	12	50	8	80	14	6
772255000	-46900.04097629634	-45391.75769099263	-1508.2832853037107	-45391.75769099263	472.64779182160675	0.4225361071294665	0.8031675045120488	0.032661817727659276	0.3530570908544682	0.06055620013362787	0.019354157331858034	0.04593691013668648	1.3049118127643995E-4	1.4030864866691757	5.931894463975728E-5	8.367164054426068E-8	2.1619460447474474	-1196.2976534912036	78.14378639465451	68.22218152857252	491.97061398004377	1392.3405500425029	408.23654547994965	28.304949197619838	22	37	12	79	17	3
772260000	-46868.12276816352	-45394.8018809656	-1473.3208871979245	-45394.8018809656	446.2442522257035	0.39621782529299837	0.7260891000527039	0.032661817727659276	0.3530570908544682	0.06055620013362787	0.019354157331858034	0.04593691013668648	1.3290867294821614E-4	1.3927743205257386	6.0101878400453685E-5	6.202351915067667E-8	2.1450226786702813	-1193.8914802367424	69.72006031483706	83.0571070860822	635.2592117811158	1524.955622301554	597.061952628169	102.42171329028295	21	37	3	88	18	3
772265000	-46865.034735058965	-45379.06781954315	-1485.9669155158213	-45379.06781954315	453.18457881553104	0.390723899147734	0.6448547231076651	0.03894066832128066	0.37607542797231386	0.06055620013362787	0.019712653302156356	0.04120255628530324	1.2636170250418478E-4	1.3438399439944952	5.820460408825823E-5	1.2605596069020963E-7	2.8099171548011657	-1193.9928131661304	65.35939988372681	66.41716315813265	304.0432605392489	1105.4566256131736	211.1871656425468	329.2530386962391	22	34	3	99	2	10
772270000	-46889.420572814706	-45396.878316069	-1492.5422567457035	-45396.878316069	475.4105504410295	0.390723899147734	0.6755180064474682	0.03816079807251253	0.3851960055777898	0.06055620013362787	0.024167122096071046	0.03962028493967289	1.2357098063974973E-4	1.393521836856817	5.539756434441053E-5	5.882071690844803E-8	2.13407894621998	-1197.3676714702779	72.19957823087357	55.05995797090655	198.01755761502147	1367.712378657831	567.8524857945292	131.01365591000825	22	33	8	91	14	2
772275000	-46905.615716340304	-45409.35164214165	-1496.2640741986509	-45409.35164214165	457.09318243574864	0.4155090880812614	0.8071764889405482	0.03816079807251253	0.38730679169788107	0.05458968146026547	0.024167122096071046	0.05060263378486421	1.2745185454822284E-4	1.4535851519116878	5.575365798210566E-5	6.062362344098602E-8	2.086946838619676	-1203.7864850963965	66.75162926664035	46.45752436042578	210.57187453286963	1242.4806766538472	698.7129972445352	71.92667920572313	18	36	5	91	19	1
772280000	-46910.90704015871	-45409.491401236846	-1501.4156389218656	-45409.491401236846	473.7134047627162	0.4548187940288808	0.8733100063292595	0.03424218669049749	0.38730679169788107	0.06041453955100521	0.024167122096071046	0.049389906435885055	1.285138113413489E-4	1.4388822805024362	5.7587746080204415E-5	7.231100389660354E-8	2.2106629710537016	-1197.7952686699527	120.18403007190118	47.04410099423817	261.3267001678992	1153.456308764188	1004.4505123316543	525.829891827444	15	40	3	75	22	15
772285000	-46906.81067994842	-45409.69991915328	-1497.1107607951426	-45409.69991915328	514.2141149748056	0.4529373285080891	0.8733100063292595	0.039402923127834166	0.38730679169788107	0.05117802705895761	0.024167122096071046	0.04927893165460451	1.2136020603542E-4	1.4503439226867847	5.450547319847166E-5	7.555432404122459E-8	2.4547804481752795	-1211.7981825441864	37.53279225783405	92.82490402032148	269.34175325562296	1357.6431142242225	527.1124314496399	672.2437285811737	2	55	1	83	16	13
772290000	-46893.3953236075	-45415.203273063315	-1478.1920505441906	-45415.203273063315	525.7516419894666	0.5121136463378213	1.1523003368247315	0.039402923127834166	0.38730679169788107	0.0625031486612765	0.024167122096071046	0.036196765585079255	1.2276956888182053E-4	1.5023462102465162	5.1968290362182846E-5	4.237906112507557E-8	2.1308337368162604	-1235.8722624563945	94.33449802462921	64.83554423877264	226.31987723023946	1683.2106354782593	1399.5821513992307	684.8979732653014	20	32	3	41	45	29
772295000	-46931.87958165649	-45417.857018052026	-1514.0225636044668	-45417.857018052026	526.0480575741445	0.5121136463378213	1.175013455687551	0.039402923127834166	0.38730679169788107	0.0625031486612765	0.024167122096071046	0.0446647499659434	1.1654904294066396E-4	1.4198756515735838	4.9595840797643716E-5	3.0819078162818246E-8	1.800748754302074	-1236.7639119890357	127.39756222769529	47.84597768548202	239.679144246963	934.5530842559499	1474.6028585062718	431.92837635308257	11	40	1	32	70	16
772300000	-46907.8837590105	-45396.31244770072	-1511.5713113097825	-45396.31244770072	459.41617767618175	0.5070185735727731	1.2460495527643534	0.03924123032543408	0.3852208009330412	0.0625031486612765	0.022605616152145264	0.04540532179058951	1.1434261134808356E-4	1.3708219099341048	4.8929170385966504E-5	2.1564878230012544E-8	1.6146018540947251	-1245.26373730629	74.13974286952403	70.01534363920862	303.2551499487372	737.5478727894974	1631.6526387362026	604.834779603533	12	32	6	26	80	14
772305000	-46936.35958262652	-45406.510274611304	-1529.8493080152216	-45406.510274611304	450.4053306902735	0.48834107496406887	1.0642926870645142	0.04334696742229109	0.3387964331869622	0.0625031486612765	0.016088808586443386	0.03852393135207495	1.1427862975656198E-4	1.4191667667727876	4.9509816457671846E-5	2.5582453187748723E-8	1.6409985531621725	-1244.1730967886656	72.77899511239688	142.57653601436226	174.4934353093475	806.8157972281256	1498.9108490637152	576.5745128451059	41	1	6	21	80	21
772310000	-46944.36979789638	-45409.9983722012	-1534.3714256951862	-45409.9983722012	477.4728321784657	0.47648752607384687	0.9007943557259984	0.03246450212255864	0.3387964331869622	0.06559429498168189	0.01822981716453764	0.04363751827566715	1.1852593320346361E-4	1.4295099393466622	5.0522510606555215E-5	3.450558468459193E-8	1.6955697511487153	-1226.631472683434	37.975488659739604	71.19203622180457	208.76216662452518	391.7970065798418	1655.9252557374011	327.7844468462104	1	46	2	25	79	17
772315000	-46970.95242090865	-45405.061916439634	-1565.8905044690214	-45405.061916439634	490.763589324587	0.47214135997743156	0.8809744566028883	0.03317072533463126	0.3387964331869622	0.050065494482792586	0.01822981716453764	0.045680409312869937	1.1404477697664792E-4	1.285396023719997	5.068978216267064E-5	4.6580883645600185E-8	1.8492790066245512	-1231.0492294720452	36.47079803782915	66.12064960371869	133.23078142407462	578.3475547759299	1594.566004400963	540.3300218666615	9	38	3	26	82	12
772320000	-46917.957229126136	-45393.29238303104	-1524.6648460950953	-45393.29238303104	535.0932981757599	0.4594080766767707	0.8827213864907105	0.03793237810693768	0.3387964331869622	0.05971400257733172	0.02016623566313824	0.045680409312869937	1.1897586280610018E-4	1.3980180312431028	5.05221419606248E-5	4.090930592721205E-8	1.796224877723149	-1222.84049918779	34.998858618716255	79.4325947821141	315.7728267616359	678.8291179655531	1561.1896890483258	493.3000380824592	1	48	3	26	77	15
772325000	-46884.46748286391	-45388.93465181689	-1495.5328310470222	-45388.93465181689	593.8480504132663	0.4594080766767707	0.9351625243388032	0.038116771673044836	0.34291755230237975	0.04825482777041784	0.02016623566313824	0.045680409312869937	1.1623116947209534E-4	1.343354364926445	4.859255114782353E-5	2.7262816656423275E-8	1.76871434826751	-1227.2101551517362	54.54526532045551	35.91477316278099	162.60430385716907	598.5547900426398	1739.447265893037	334.4077378756296	22	22	7	25	78	16
772330000	-46930.66744718789	-45407.12969668551	-1523.5377505023764	-45407.12969668551	518.9568369875575	0.4622120974327151	0.9351625243388032	0.038116771673044836	0.34291755230237975	0.05797835765921879	0.02016623566313824	0.03695760200857226	1.1010699322033527E-4	1.3583706674873346	4.831150090461057E-5	5.383237959640055E-8	2.1888381069524274	-1234.1042277209153	79.72286300185247	54.428847274940345	269.4586383745105	743.1933869949265	1422.2997425579485	424.4639756070207	32	18	7	10	91	12
772335000	-46939.74708862322	-45405.98289123441	-1533.7641973888078	-45405.98289123441	508.2175981670581	0.4509528694708125	0.9169989475886631	0.03952849772419761	0.36809152899806297	0.05797835765921879	0.02016623566313824	0.03695760200857226	1.0566172695423214E-4	1.3451504998291826	4.9279497985418866E-5	3.35690623240692E-8	1.9132394343669457	-1231.774228198525	122.47382198880156	69.32799707261694	1012.6059214823936	740.8608239891772	1632.2391319137862	254.7932614351638	19	34	6	7	90	14
772340000	-46934.25611545908	-45412.092751406184	-1522.163364052894	-45412.092751406184	542.2366843358107	0.4509528694708125	0.9169989475886631	0.039118457509863015	0.349702514884635	0.052925715482982784	0.025150845409505095	0.04075364658614323	1.0249121279902228E-4	1.3805425220760499	4.7310998383956555E-5	3.96705625585603E-8	2.0739002745478676	-1231.5186905813423	155.13253146843445	74.28748802841118	97.72554553061963	539.1884791220596	1468.4797841462869	227.9321050260674	14	18	22	17	83	16
772345000	-46938.583114169924	-45413.36658739269	-1525.2165267772375	-45413.36658739269	503.21494855727207	0.4535926401529971	0.8957481319417459	0.039118457509863015	0.349702514884635	0.052925715482982784	0.025150845409505095	0.04075364658614323	1.0188393573916576E-4	1.404903769069836	4.704977862223242E-5	2.715230905229476E-8	1.9424491813740516	-1245.4277740776936	206.61742198045008	93.34509421891106	229.45942837395387	786.7879494869343	1760.6334722058002	193.32758100161325	9	42	2	15	87	15
772350000	-46929.73733740595	-45407.12507292797	-1522.612264477984	-45407.12507292797	511.9862051964582	0.4535926401529971	0.8674276270291397	0.03255849970700709	0.3467932056420511	0.052925715482982784	0.025150845409505095	0.04075364658614323	1.013341553390082E-4	1.3520524677505428	5.0091496881437246E-5	3.626678087102435E-8	2.095855579025024	-1229.1971012750325	221.65077422778145	79.91805273520174	98.45691470213008	564.6133247858339	1714.663276803875	536.8070035578482	6	32	19	13	88	12
772355000	-46962.72400994582	-45414.012180977	-1548.7118289688235	-45414.012180977	518.8983176333907	0.43068408237023825	0.826346269090886	0.03973075406991581	0.3467932056420511	0.0629742111134315	0.025150845409505095	0.04075364658614323	9.69066338067278E-5	1.3541316435394697	5.054087888029357E-5	8.939954758739186E-8	2.972942591339082	-1226.9430705329828	75.4176009383405	130.59186485318034	69.61501573632906	549.099378252706	1550.4595205171252	197.06982647384058	31	10	16	2	98	13
772360000	-46946.927347790996	-45425.977494817096	-1520.9498529738999	-45425.977494817096	521.2455260335283	0.43068408237023825	0.826346269090886	0.03973075406991581	0.3467932056420511	0.0629742111134315	0.021772079797377948	0.04319602874239479	9.729334556775134E-5	1.3090246892446888	5.050998796797704E-5	1.6748858510850603E-7	4.02231272630651	-1229.8016307259566	71.57384418829109	127.07146647905363	65.0326219742713	312.8862123418864	1559.5118595996098	245.0901906264659	52	3	2	2	99	12
772365000	-46933.21526875422	-45409.3388790089	-1523.8763897453186	-45409.3388790089	513.6650348950177	0.437689720215367	0.8349948036454822	0.03973075406991581	0.3467932056420511	0.04922392343816935	0.01897439548659551	0.04288356380570783	9.563674618790449E-5	1.2887004765858536	4.9250397950213395E-5	2.6824309826758937E-8	2.045090771644065	-1245.906991407216	55.65791985712928	122.31946553307935	132.42660769905285	437.5476135262285	1633.5892417220246	488.483056985529	1	45	11	1	100	12
772370000	-46958.93944612244	-45411.68527330156	-1547.2541728208716	-45411.68527330156	519.6912044922925	0.437689720215367	0.8349948036454822	0.04056008438246852	0.3467932056420511	0.06041469284206691	0.01897439548659551	0.04641270495346515	9.65411885895914E-5	1.4026760530514384	5.0288739082902854E-5	3.952343858085404E-8	2.146022775535506	-1235.3766738294362	46.977684797037604	163.67411344904153	33.7956671264173	184.01115978537928	1512.8222065696932	1055.5238204624977	4	31	19	5	101	10
772375000	-46956.880573216506	-45399.57448318655	-1557.3060900299567	-45399.57448318655	545.293953079603	0.4231611905667987	0.8349948036454822	0.03585045782748252	0.3467932056420511	0.060854592143313235	0.0213746867568531	0.04641270495346515	1.0104945707198836E-4	1.364561294895896	5.2253750506367335E-5	5.841527703351025E-8	2.2925569440231137	-1233.882618529868	55.749770607349625	122.48239434737776	45.239787113684415	361.90251642730846	1340.228727237031	354.3947120843378	10	33	12	3	99	13
772380000	-46927.91704921652	-45407.81787697112	-1520.0991722453957	-45407.81787697112	600.4600187067454	0.4231611905667987	0.7504088886242805	0.03498842688716013	0.3633650394871202	0.05531454484799078	0.021658420316216943	0.038148694483945936	9.910486944180541E-5	1.3662726310459363	4.840729557401067E-5	3.259459003267444E-8	2.0353607322065694	-1234.342846014774	84.6147697086549	140.2823474076696	72.3452132749815	433.60099627490763	1345.0979154997428	193.75370694161813	28	7	18	6	105	6
772385000	-46941.43980933676	-45397.32054176224	-1544.1192675745294	-45397.32054176224	559.6379195244878	0.4168791929818139	0.7504088886242805	0.03498842688716013	0.3633650394871202	0.054081045692864954	0.02399314353657888	0.03978469831006773	1.0143796669758025E-4	1.365493083012666	5.212999053446411E-5	2.517472249192945E-8	1.6649742133816519	-1231.5343368935305	22.646846365145322	33.915567038081235	83.34559876688317	285.31283912137417	1352.0486896089644	231.30179776630743	5	1	43	9	107	5
772390000	-46941.58242748689	-45400.78137860381	-1540.8010488830762	-45400.78137860381	553.1921627043574	0.4168791929818139	0.7504088886242805	0.03498842688716013	0.35359262079193293	0.054081045692864954	0.020320093803111366	0.03978469831006773	1.0502824205998997E-4	1.3881351030495022	5.475840450767558E-5	2.4847163704328426E-8	1.6888970784918906	-1229.753123874867	73.89525968180344	57.03646964283157	98.31558110141913	385.6400451287994	1429.3217556455077	173.77610020591706	13	1	39	10	103	4
772395000	-46942.52395981607	-45404.82480752922	-1537.6991522868457	-45404.82480752922	513.0774027309164	0.4168791929818139	0.840444728713842	0.044005057704102596	0.3559038965375982	0.054081045692864954	0.021061582893542014	0.03978469831006773	1.0059643903083065E-4	1.3141002632146026	5.3292146558922744E-5	1.5034155108951274E-8	1.4645350164179827	-1239.5613074114194	132.45224347313646	86.86281836865575	128.2614652593608	240.92698141838844	1618.1301480265695	394.79579956265394	15	27	8	10	98	12
772400000	-46959.41871013403	-45391.601971968616	-1567.8167381654139	-45391.601971968616	578.0675359378065	0.46063869656139766	0.9969516851985724	0.044005057704102596	0.3613052655717365	0.057590744768308146	0.020733999420046872	0.03978469831006773	9.718086159097428E-5	1.2797425128865234	5.350855770300752E-5	3.877043077206574E-8	2.174774113044133	-1246.8329622568313	700.2445048530712	83.31035623061871	150.26944422491925	377.10505831440776	1228.099707874396	134.9164395489732	3	33	10	5	115	4
772405000	-46982.96107811849	-45416.12934374918	-1566.8317343693088	-45416.12934374918	509.3822458989841	0.46063869656139766	0.9969516851985724	0.04204621944013715	0.3734009084570335	0.057590744768308146	0.020733999420046872	0.03978469831006773	9.504619059214178E-5	1.3404737026577662	5.585306479837446E-5	3.362034356408546E-8	1.8428251024538989	-1218.6282415703934	61.30741846927602	78.15191570165635	99.04624026857502	515.4227365708601	1050.5576301397366	163.0355974453761	8	23	21	4	106	8
772410000	-46975.371212148566	-45392.41679090464	-1582.9544212439293	-45392.41679090464	579.1558668010773	0.4686654615569723	0.8699999871761991	0.0387542281378683	0.3482781780305045	0.05530581172129011	0.022363047793618175	0.04272810257729813	9.58381722554867E-5	1.2472659955016039	5.505646629052949E-5	5.226641441426086E-8	2.1926229955678918	-1219.5950388303013	76.67489451967072	185.92146962078368	286.7307136721175	428.8649042287759	1330.425548905106	476.64880629198643	49	4	2	1	102	12
772415000	-46975.86315765215	-45406.04905037559	-1569.8141072765627	-45406.04905037559	494.22041740349135	0.43950207066486446	0.9352343099273428	0.03586887890180379	0.363473618190853	0.052596688060929965	0.022363047793618175	0.04272810257729813	9.127511532409501E-5	1.1787312504040626	5.326612186985553E-5	2.755869107251725E-8	1.9025330231554225	-1240.0279705495775	84.76831458492823	117.53319526420043	142.60147707533307	407.0301198958424	1304.00613777939	290.76054422979325	36	10	5	5	104	10
772420000	-46955.875751237676	-45401.902890823985	-1553.9728604136933	-45401.902890823985	449.4055921155324	0.44518463227768934	0.9352343099273428	0.03586887890180379	0.363473618190853	0.06024682220399947	0.020967839209193484	0.04272810257729813	9.987878179361491E-5	1.1016212323841086	6.0816862469387726E-5	2.2751902169826426E-8	1.607130726325125	-1223.1973660767935	102.75119759426838	87.88531771557419	157.64613452427076	496.00852446828947	1199.677243763023	456.4621896971212	35	17	4	2	94	18
772425000	-46972.674417697745	-45405.857032670836	-1566.8173850269072	-45405.857032670836	486.70255047168075	0.4523510577149658	0.8793939778794931	0.03586887890180379	0.3530441018536621	0.04841389780503753	0.020967839209193484	0.04272810257729813	9.26577709418069E-5	1.1547649614808586	5.7864912853545846E-5	2.514176394812556E-8	1.6415133294560489	-1203.5866909512026	73.57945437393664	52.931157646974235	104.3961324054691	208.43656636193253	1334.6233128023064	284.3959769912469	42	9	6	1	97	15
772430000	-46993.95371793832	-45406.611080472394	-1587.3426374659211	-45406.611080472394	476.31096557951355	0.47350824515487144	1.0051338059364796	0.03586887890180379	0.330548666403685	0.053846746655600713	0.020967839209193484	0.04272810257729813	9.351384020770381E-5	1.2692760061511557	5.807567006329443E-5	3.214427053556401E-8	1.7390463119718966	-1208.2382392909144	88.63481096356152	170.35787311481306	67.85871345381561	208.8972701598173	1293.495165670898	429.16777632423003	29	8	18	4	100	11
772435000	-46977.09349458856	-45402.29169953088	-1574.8017950576848	-45402.29169953088	496.88843886440657	0.48127674009045734	1.0051338059364796	0.03586887890180379	0.330548666403685	0.053846746655600713	0.020967839209193484	0.03810031306256114	9.186213865936678E-5	1.1787408353853988	5.6637300817388055E-5	2.0598355670930117E-8	1.573547146497605	-1229.5119727071426	192.57067854207673	94.97225025359975	70.09078657112961	294.53837619766654	1209.1890059525792	671.7122158643622	6	34	14	5	87	24
772440000	-46965.55561053023	-45420.63900227441	-1544.9166082558218	-45420.63900227441	479.0244420585657	0.48127674009045734	1.101285522222105	0.03586887890180379	0.3638042144931329	0.053273608891054924	0.0248393243667177	0.03810031306256114	8.926183135519726E-5	1.1809036211307284	5.52901167765162E-5	1.8724223132572377E-8	1.6033891631417294	-1221.030223745416	100.64749451309862	98.23506387546446	255.54235198015076	549.7661503928152	1288.2400137699485	624.6636643434744	26	29	3	7	87	18
772445000	-46981.62040225815	-45415.72622353404	-1565.8941787241106	-45415.72622353404	442.4533147239088	0.48127674009045734	0.9659446813762159	0.03586887890180379	0.3580887346579115	0.05315991012448878	0.021598562160377976	0.04927460218181834	8.710330432484384E-5	1.1655260787743424	5.5880518967549856E-5	2.9346332345177523E-8	1.9459939798929407	-1213.1658181994828	85.48886921870302	101.77938821092054	486.7584655237215	1508.6245048703024	1320.8062957891761	380.5453306177944	23	32	8	2	88	17
772450000	-46994.28812712144	-45415.192930986515	-1579.0951961349274	-45415.192930986515	421.4473746307809	0.48127674009045734	1.0553707287051288	0.03534712150865399	0.3580887346579115	0.05315991012448878	0.021598562160377976	0.04677504989525428	8.814242084986365E-5	1.2457900722518973	5.50135934588055E-5	2.4325186919097767E-8	1.7671898287068493	-1236.3590854176764	121.60279364063503	100.83117503797054	834.7369412497417	874.3972559390224	1395.3916799099986	653.1496558879737	19	38	19	3	76	15
772455000	-46976.105077964065	-45400.3107082991	-1575.7943696649668	-45400.3107082991	483.3694327373975	0.48127674009045734	1.0162346783978553	0.03412944821170267	0.3580887346579115	0.05315991012448878	0.021598562160377976	0.04209268237461869	8.784065592482567E-5	1.171710978973254	5.434095636066984E-5	1.4300356202640248E-8	1.481147966387918	-1240.0193004806022	124.09396531233895	122.8357908713984	573.895972839342	983.7221742805717	1812.4764324559653	448.95597653610514	34	24	16	15	60	21
772460000	-46965.66835412563	-45395.28950590743	-1570.3788482182003	-45395.28950590743	518.5168216077255	0.48127674009045734	0.9883812303724197	0.03147580150304122	0.3580887346579115	0.05315991012448878	0.021598562160377976	0.04321945099174422	8.637632338218762E-5	1.2392101453369466	5.4037901453578455E-5	1.986186495741593E-8	1.6906927318230482	-1237.6666121513624	96.98556136220225	79.1520985087702	167.43498078572745	480.3671226172602	1638.7395014986896	448.1537004226821	29	26	2	20	71	22
772465000	-46953.15044301726	-45384.01647775392	-1569.1339652633367	-45384.01647775392	450.4451714696487	0.47387483620186044	1.0367870964392212	0.04061330092602409	0.3580887346579115	0.05315991012448878	0.021302639959548012	0.04321945099174422	8.87802472321901E-5	1.2354386678572196	5.6421017737999574E-5	3.06789618040047E-8	1.8762289917896944	-1228.1555895580457	122.23361486249378	65.80133518222273	156.8629206408508	253.93118288266245	1513.7425224838787	764.8572626254519	21	32	3	2	83	29
772470000	-46964.93185180635	-45400.890337903016	-1564.0415139033344	-45400.890337903016	488.6804625618547	0.4693411089473681	0.9293950533264069	0.03629105677360475	0.3580887346579115	0.05398452375937039	0.021302639959548012	0.04321945099174422	8.838609027913241E-5	1.2631189231912825	5.508050319660441E-5	2.8014433693955225E-8	1.9140596897487878	-1233.040593954151	136.40602243831282	76.91666788353916	188.48000885662134	678.8544233081572	1403.4959254286964	434.6161353765695	22	31	3	7	83	24
772475000	-46956.86042428259	-45383.55667559511	-1573.3037486874844	-45383.55667559511	478.2025417053007	0.4693411089473681	0.8943056378403866	0.03629105677360475	0.3580887346579115	0.05545680203018461	0.021302639959548012	0.04321945099174422	9.057786608161293E-5	1.2420032898753826	5.6836750287596215E-5	2.1160108532647967E-8	1.6215617365113435	-1231.7939064951288	163.92140948092614	91.82732465129457	139.56234051794192	621.1670130306569	1379.2043476547326	564.3286148882811	16	38	3	4	87	22
772480000	-46986.90534923064	-45395.066378167925	-1591.8389710627168	-45395.066378167925	441.482247628861	0.46364987684580006	0.9514276802370859	0.03897439407225404	0.3580887346579115	0.05545680203018461	0.021380727886811248	0.04321945099174422	8.821568811860782E-5	1.1544882989486516	5.726015888138973E-5	1.76793415350693E-8	1.5483331419511432	-1242.6926710205494	163.84773878558798	81.48231758160235	182.0426619350793	630.7550903169024	1270.3819823737683	761.1760559159749	16	27	11	8	81	27
772485000	-47016.84268508405	-45410.773522333926	-1606.0691627501244	-45410.773522333926	487.30779381212324	0.4533005484845544	0.9514276802370859	0.042540192404867054	0.3386198263674832	0.05545680203018461	0.02490823412774437	0.046570572796533004	8.352858566239096E-5	1.154239841223266	5.4323555842438274E-5	1.7569244859335715E-8	1.5386238898385254	-1238.7697002647863	186.62105241995292	86.77243614425224	171.95416926796347	779.3764020740865	1628.0138395774406	927.0018631559275	29	25	2	4	73	37
772490000	-46996.53931031	-45393.950327104874	-1602.5889832051287	-45393.950327104874	494.9786825852835	0.4533005484845544	0.9514276802370859	0.03979166464271473	0.34754038382563174	0.05545680203018461	0.02490823412774437	0.046570572796533004	8.433089392835879E-5	1.178086372943054	5.593815405203433E-5	4.291988896815957E-8	2.090718890993207	-1226.3917750572587	89.7761043615293	139.38933611485683	303.22183996852726	784.7827734794472	1782.9982513550826	476.9903326052309	1	54	2	24	67	22
772495000	-46988.5139842612	-45407.51613261221	-1580.9978516489882	-45407.51613261221	435.6785619145778	0.4504618986549181	0.9514276802370859	0.03734507140460528	0.34754038382563174	0.05545680203018461	0.015822446646416116	0.037048035869124016	7.854266173682629E-5	1.2610152878817718	5.379940625183391E-5	2.1754006363208E-8	1.7816947949298205	-1230.2793417214339	45.80319125989029	90.59621885463616	247.0227513799604	1178.6761846737195	1924.2071237866917	511.3527485628199	5	49	2	33	55	26
772500000	-46988.41219464775	-45388.72465839511	-1599.6875362526403	-45388.72465839511	448.89704409913503	0.4183549634228739	0.8146643884239928	0.03462947745888375	0.36347860129076826	0.052719536181288155	0.02472125323411315	0.042020104995291484	8.050545670989568E-5	1.220471423987291	5.765271620345659E-5	2.696678157111829E-8	1.817283419397138	-1224.2467488044429	48.66237105375151	80.15859163748988	297.2316072541698	1172.8130426790162	1660.7030628456264	338.56415013948254	9	44	4	20	76	17
772505000	-47006.19243933039	-45394.03337450801	-1612.1590648223782	-45394.03337450801	538.3958406778455	0.41306376052917926	0.7414201537746984	0.03683892289939757	0.35176157712016554	0.049381170940794875	0.022883603498104487	0.04076484705785662	7.824379129676702E-5	1.2373385507958348	5.463055437668017E-5	2.177198847773494E-8	1.6515932234890187	-1232.1969055126722	141.33418626307366	90.60033056290746	133.62531269570644	688.0644837245038	1466.92942469072	582.6078331972427	13	37	8	18	59	35
772510000	-47006.30187254706	-45394.44507158532	-1611.8568009617359	-45394.44507158532	498.5925725590648	0.41306376052917926	0.7414201537746984	0.03683892289939757	0.35287629990400715	0.054254472645005	0.024038171689698212	0.040774345567411455	7.70604724348732E-5	1.1682802867115019	5.3946801763071524E-5	1.8469186749614624E-8	1.6321366951022698	-1245.7030127880519	150.7118103240172	81.75453634455498	351.2605712402673	658.5696041982605	1878.1592472819668	394.7623548095205	18	36	4	10	81	21
772515000	-47054.693540563894	-45398.92261732139	-1655.7709232425066	-45398.92261732139	483.55760104353334	0.41306376052917926	0.7414201537746984	0.03437967175207967	0.35287629990400715	0.04744054791149993	0.02388491673798345	0.040774345567411455	7.799584641441776E-5	1.2616449792129147	5.9437585914628115E-5	3.1693799892304103E-8	1.7720232694588527	-1219.5672425121315	254.38044229703587	80.78278965673016	930.7460279253881	712.8340358657914	1611.3711848696962	421.59726758924023	18	36	3	15	76	22
772520000	-47015.12716896561	-45412.70547809985	-1602.4216908657602	-45412.70547809985	459.82726787266085	0.4138801979556569	0.8116679481749026	0.03965242161031473	0.35287629990400715	0.04744054791149993	0.02388491673798345	0.040774345567411455	8.105433814057366E-5	1.1670886532938793	6.014650880280605E-5	2.227515352074613E-8	1.6509586946962342	-1210.6093528686777	137.36467860563747	50.584632495802204	254.85789567170568	851.1250854123795	1480.5183985848728	344.97488138681666	19	35	3	10	81	22
772525000	-47028.01680367931	-45419.733380134596	-1608.2834235447165	-45419.733380134596	460.9636396423703	0.41406114355034535	0.8116679481749026	0.03663951632526596	0.3478018666415695	0.051660991490158896	0.024632636488466732	0.04149056964976771	8.055262679099005E-5	1.1766942301455832	6.085637813461791E-5	1.9555824988328588E-8	1.495334151900773	-1204.5352155884466	297.8839764778153	51.11465361692873	250.87667575403356	679.4533216776582	1623.4922080956699	257.4124640232663	14	41	4	1	91	19
772530000	-46996.02062358461	-45414.24196470842	-1581.7786588761935	-45414.24196470842	387.2063429479677	0.41406114355034535	0.7503382763597073	0.03663951632526596	0.35350884065344484	0.04579973802549316	0.024632636488466732	0.04943867719381489	8.415735669932902E-5	1.1970350884593821	6.320754019446088E-5	2.4033282516604006E-8	1.6797999478799333	-1200.406920329705	168.07963543223465	46.62452018599334	206.6670639108851	1036.4650182669536	1111.3187575077668	235.76007821690266	19	37	2	8	88	16
772535000	-46962.93552405105	-45390.628813385294	-1572.3067106657547	-45390.628813385294	416.2365483114089	0.42636022628836684	0.7503382763597073	0.033971562328254594	0.3550100057547572	0.060703287408107515	0.025164921886457012	0.048417533232459876	7.917070449645059E-5	1.2163731985095936	5.761838096470702E-5	1.9580495286145156E-8	1.6079883984742664	-1198.8151351986992	285.72193740661095	31.213590413997238	219.82988114181958	566.3162287020092	1357.1003850778636	408.3027511555592	18	36	3	3	94	16
772540000	-46995.24459652099	-45393.91176393137	-1601.332832589625	-45393.91176393137	439.8435156957012	0.42636022628836684	0.7503382763597073	0.035526872374256634	0.33970889654441533	0.060703287408107515	0.022345770726218538	0.04608644385837977	7.826906935993557E-5	1.1693606275253623	6.18712905832862E-5	1.9459799074643987E-8	1.4772539392957855	-1188.3605246485458	145.36250040031103	44.88319703531153	119.55216400172155	252.3384354063565	1260.2055550860055	235.81213229318215	20	38	1	2	93	16
772545000	-46986.28304447419	-45399.71248050903	-1586.5705639651662	-45399.71248050903	384.48694910813396	0.42636022628836684	0.7426023639693088	0.038408733360436625	0.35769331307059277	0.060703287408107515	0.022345770726218538	0.04765359672533666	7.90852711576228E-5	1.146148811738163	6.190235583641939E-5	2.414194552906859E-8	1.7226674499280663	-1196.3077259019676	121.73126523929703	41.68128022092304	118.56922489773679	205.89244688133462	1236.4877776818087	247.06261402565826	27	28	5	1	94	15
772550000	-47004.18067590395	-45401.490813954544	-1602.689861949402	-45401.490813954544	486.06740532704066	0.4029332850631796	0.7082489651351841	0.038408733360436625	0.34870738469544454	0.060703287408107515	0.02136983230226984	0.04166138425126149	8.096830495104266E-5	1.3244584270106552	6.009238483185374E-5	3.436154773669072E-8	1.8451865538840095	-1190.8080592811652	100.76951207552553	59.67619227999439	220.70528239511376	850.3541042130107	1633.561924113301	242.20989559696042	35	25	1	11	80	18
772555000	-46998.23306567887	-45397.77224157179	-1600.4608241070825	-45397.77224157179	523.119340682135	0.3832288261078171	0.7082489651351841	0.03699462218495234	0.34870738469544454	0.060703287408107515	0.02136983230226984	0.04168112252370923	7.913373877173156E-5	1.1799792305314172	5.6950439303246946E-5	1.784298335914725E-8	1.4801250349213364	-1200.565676758923	132.55795146516812	48.258014002656964	227.0826571588922	1429.8802765152861	1654.5999404540257	161.87648479544544	39	19	5	57	34	16
772560000	-47024.04406594721	-45409.753886588005	-1614.2901793592055	-45409.753886588005	486.8291517446023	0.3864670463826161	0.6565854619636093	0.03709145383682352	0.3604238008210477	0.06124770655726441	0.020677693029242994	0.048312774472814096	8.197964246262975E-5	1.2188857700921532	5.870273226701634E-5	2.0942636109773406E-8	1.5321735033646977	-1210.9042070663377	102.26254147732182	52.83790061916248	423.16854350096196	1296.2926676430711	1259.1204035803978	390.24737147578804	43	11	5	36	54	21
772565000	-47024.897938116315	-45418.620875908586	-1606.2770622077278	-45418.620875908586	474.13398449033997	0.370528057211132	0.6565854619636093	0.040774577351097484	0.3604238008210477	0.046334196321713685	0.019224993592606997	0.04374768474383742	8.260122938944173E-5	1.199145741896448	5.740355179801495E-5	2.0707268407768057E-8	1.5113502513493713	-1209.7275787047984	89.5806604671605	58.46912287342048	352.26467963044985	1388.3790942415399	1331.7968998435194	532.3473321386033	32	26	2	70	23	17
772570000	-46982.8880280139	-45409.744224330745	-1573.1438036831555	-45409.744224330745	535.3277954209942	0.370528057211132	0.6565854619636093	0.040774577351097484	0.34055303219901584	0.046334196321713685	0.019224993592606997	0.034626602471053154	8.629742998516805E-5	1.2219684729584155	5.6587530589105474E-5	1.4422355185357203E-8	1.4037986387377002	-1215.5289283585598	113.81535474831422	51.082969581209575	239.564102669995	1443.4146824153372	1094.0548411348605	715.0221974487478	35	21	7	73	23	11
772575000	-46979.37098627431	-45391.392042072235	-1587.9789442020804	-45391.392042072235	552.2298995853907	0.35503634004196255	0.6565854619636093	0.040774577351097484	0.32066315387827055	0.05462763083569869	0.02104260617074803	0.040936219074503434	8.852707240500467E-5	1.2485315289161893	5.780786725094222E-5	4.081663080101339E-8	1.9573838548126743	-1209.0539664289718	111.67944376811771	80.25497736925215	180.28947043163683	1069.4639556467673	1613.9160855613586	210.9160441639656	14	33	16	43	46	18
772580000	-46975.98873871761	-45397.121577378275	-1578.8671613393367	-45397.121577378275	578.105649430065	0.3877314321206618	0.6768119209289727	0.03946716800027211	0.3678426559887718	0.045736332847489194	0.02104260617074803	0.040016671137124454	8.235116917360133E-5	1.1798953119108677	5.301914846805784E-5	1.8263879144277926E-8	1.5343784488987606	-1203.2976019643465	148.67680127795046	62.64062701978059	193.52439605287623	1409.935695642122	1642.1457627565917	334.6298271700084	6	48	10	39	48	19
772585000	-47025.071419305765	-45406.721848733236	-1618.3495705725318	-45406.721848733236	547.8843923134228	0.4096401314440056	0.6768119209289727	0.03946716800027211	0.3650234868705608	0.05956779491639168	0.02410858941517672	0.04299098289871187	8.251323317314507E-5	1.1390354441896102	5.5566474632396214E-5	1.7021141546851243E-8	1.4398053521624095	-1225.6800403397306	173.8108957814419	86.98973228996563	217.60634142655573	945.554607454634	1769.8736745503838	567.062686950406	6	51	1	13	71	28
772590000	-47012.41006511194	-45390.1925319652	-1622.217533146737	-45390.1925319652	547.1903023538644	0.4046572046406073	0.7416146511252257	0.03946716800027211	0.35148994508943	0.05167343254069441	0.022606825563686934	0.03886105262219382	8.107134165928788E-5	1.1461823635482178	5.6733611218963565E-5	1.8158812454505485E-8	1.4980047563731758	-1226.521268394919	1150.5784673300172	124.31311374214475	508.49520418720004	489.1452014788136	1375.7698346605177	309.82996019495477	3	54	1	14	85	13
772595000	-47000.85872623535	-45395.31627962754	-1605.5424466078018	-45395.31627962754	520.0654223869338	0.4046572046406073	0.6925338851308125	0.0404547592332984	0.34950548675659043	0.059300668642173336	0.01936233512805279	0.040523546759191044	8.013063683436953E-5	1.2215498283364705	5.68555691591519E-5	1.4445197019911147E-8	1.3842217504698247	-1222.314060889499	92.2660087665781	123.86713510278487	71.27868511431025	434.70244282209643	1328.3293614023264	350.3211832299395	5	39	12	16	85	13
772600000	-47014.656907069955	-45395.620861782445	-1619.0360452875088	-45395.620861782445	553.7182502438495	0.41470677376182047	0.7630952758657572	0.0404547592332984	0.3462278131968661	0.059300668642173336	0.02151340457925512	0.043980960437993065	8.117309993888054E-5	1.2840090449977815	5.528754484026203E-5	1.8602202105506505E-8	1.4777343958133995	-1219.6934789571055	32.17139439150095	136.5051330210476	123.46935131056229	365.8580425459221	1526.6278404037341	276.0457028096025	2	22	30	16	86	14
772605000	-47034.43750485293	-45405.84544589577	-1628.5920589571642	-45405.84544589577	484.46438609556753	0.41715709842200416	0.788191193635227	0.03501203669938297	0.3462278131968661	0.05615156792585367	0.022743673685067342	0.05245995209154373	8.121654042329035E-5	1.2359813005217337	5.6824765342872414E-5	2.6547815754771728E-8	1.6396612320072965	-1211.3781998555685	107.80340739375818	272.9535209330772	68.4568348578074	286.0439484966406	1387.726515301157	264.7104861194295	8	11	38	11	89	13
772610000	-47003.80913523283	-45399.64055947446	-1604.1685757583718	-45399.64055947446	478.1429229952656	0.41715709842200416	0.741175008817912	0.03733766295240451	0.3462278131968661	0.05615156792585367	0.01955996441978062	0.03987361835176286	8.148300789026886E-5	1.1468017722797537	5.622744411661969E-5	1.726216598795681E-8	1.480339817471021	-1218.0587604283846	153.52627681436627	125.5744357268218	77.42886001837353	335.34568041421466	1351.11098688807	384.7146146272693	4	19	34	1	90	22
772615000	-46999.11171988103	-45411.085953030204	-1588.0257668508307	-45411.085953030204	532.9929020626859	0.41715709842200416	0.7337109299446585	0.037661927603847525	0.35475029802360847	0.04948897850479093	0.021430150002756602	0.045419595078460835	8.473737624952611E-5	1.1580851556608882	5.599495873809656E-5	2.496536394178956E-8	1.7226579164540121	-1224.6226785021793	189.18983359722478	76.86310025483266	83.43290501993339	280.56803999249746	1345.1844493978458	348.6869745649138	14	32	9	1	93	21
772620000	-46988.9473787859	-45388.60478295965	-1600.342595826251	-45388.60478295965	483.3518960428746	0.3942414118526736	0.7337109299446585	0.040610859330801385	0.37351577095273136	0.052893118734824815	0.021430150002756602	0.045419595078460835	8.349613860840638E-5	1.2131176005838997	5.560333266365794E-5	4.807332548328283E-8	2.1909701672635586	-1220.5218044782919	154.97860120067241	59.15732183580894	65.88201141971211	407.4953427837635	1269.5592244523725	162.86505146334966	18	29	7	3	107	6
772625000	-46997.21299713432	-45412.56978712871	-1584.643210005601	-45412.56978712871	473.82401684972575	0.41278774911559224	0.7562520737652606	0.040610859330801385	0.35117086951730636	0.05581391151191906	0.02014937609632896	0.045419595078460835	8.111050811829164E-5	1.1567001708304618	5.5125077907161176E-5	1.669353336732123E-8	1.5628096051409734	-1220.5826279068597	509.6965807989822	75.21485819195404	164.1313391567709	173.811738439153	1248.77706217164	90.08232255884171	5	44	3	5	107	6
772630000	-47009.94050310612	-45408.22244023293	-1601.7180628731887	-45408.22244023293	406.6258602722919	0.41278774911559224	0.7541620051971002	0.03396990414980263	0.35117086951730636	0.05581391151191906	0.02429371433354787	0.045419595078460835	8.340288556279776E-5	1.116806283498376	5.79395823662777E-5	2.2730694739809368E-8	1.6427685356698243	-1212.3473162140547	133.91641379588185	42.85713241434888	110.00722825271593	927.412611480879	1422.6913617928792	209.71510863950076	25	22	10	4	103	6
772635000	-47021.452724859475	-45410.16108679759	-1611.2916380618822	-45410.16108679759	393.99116183275333	0.41278774911559224	0.7541620051971002	0.03142789753033281	0.3194821650903812	0.05581391151191906	0.02429371433354787	0.036489858122937875	8.431492639051983E-5	1.1244706441754502	5.957122604319381E-5	2.5597902179908657E-8	1.642740666750338	-1211.2059661312157	114.51549306590651	42.88619915575833	70.36261416971348	164.52476713208162	1242.4150630540692	541.8608918166053	25	19	7	6	101	12
772640000	-47028.53710039218	-45425.72175138106	-1602.8153490111226	-45425.72175138106	406.7544311933705	0.4023792931260136	0.7474464469605044	0.03637736662700111	0.3194821650903812	0.05581391151191906	0.025078626340425503	0.04172038111380484	8.593129670332387E-5	1.1326481715307863	5.901427590441642E-5	2.9733381779749323E-8	1.7430067509805809	-1208.4372549661714	77.47137416720398	61.65895401601364	115.60621247982276	271.1263330800522	1269.1019848349636	198.3145214422541	32	18	5	4	104	7
772645000	-46981.693813606784	-45389.48756193942	-1592.206251667358	-45389.48756193942	412.66418917698627	0.4023792931260136	0.6787018399095776	0.03637736662700111	0.34219052593140825	0.05581391151191906	0.023262696697268968	0.037704982998918585	8.946030115196746E-5	1.2193201959674442	6.194581996504332E-5	2.7667871019377502E-8	1.6686837600826758	-1200.8986846793994	111.92659509935606	61.71150130236682	503.1399684956681	585.7958916918801	1182.2244046007072	191.5983154786688	41	17	2	1	102	7
772650000	-47001.216144238824	-45411.22620769345	-1589.9899365453718	-45411.22620769345	417.4895196887033	0.395709346199432	0.7392887028743976	0.03603772863776971	0.34219052593140825	0.050265011411381455	0.017279345662361785	0.037704982998918585	8.953217991160795E-5	1.2274557656720173	6.269043554548309E-5	2.3690855274488273E-8	1.587824612200629	-1204.979989846357	115.22194935696966	105.11004757949526	792.5624871782445	631.8507890444986	1467.316505170539	136.3340801193808	19	38	12	10	80	11
772655000	-46985.63920845222	-45414.4510079805	-1571.1882004717236	-45414.4510079805	390.7609567457109	0.395709346199432	0.7392887028743976	0.04192749022334625	0.33703610191671834	0.050265011411381455	0.02064495561521554	0.037704982998918585	8.905845063974638E-5	1.2325650110631092	6.20364100925327E-5	2.3889681561049953E-8	1.6295312312760146	-1197.5850415267632	51.629971450608984	116.56235787730566	463.07275338895954	1862.5459338372452	1475.0711011864173	139.31926983122435	24	33	24	9	71	9
772660000	-47025.033781493825	-45412.61497493926	-1612.4188065545698	-45412.61497493926	352.93214630788304	0.395709346199432	0.7392887028743976	0.04192749022334625	0.348569861649051	0.050265011411381455	0.02064495561521554	0.04432608262775127	8.098860777002705E-5	1.2227576373311986	5.9863825392482694E-5	1.9308773892249334E-8	1.525790039590748	-1212.7108459182962	102.92680555774083	103.12035934757455	668.1857107557404	1138.3320544039273	1222.5175589741748	215.29013986166217	38	18	7	24	76	7
772665000	-47029.94582266736	-45410.93519866081	-1619.0106240065486	-45410.93519866081	362.26375269248086	0.39305596255793723	0.6417137604535664	0.04072944928193714	0.35208929173198217	0.05784707795834899	0.02064495561521554	0.04432608262775127	8.276486911578721E-5	1.0807645121417986	5.8730870688739696E-5	2.1456834555933662E-8	1.5693214251839722	-1219.3304664789023	104.35557059184393	228.65819732509857	884.6070444495379	1732.807758971582	1118.0146350321784	169.24117136391928	54	3	1	12	89	11
772670000	-47001.88642325121	-45405.6323791852	-1596.2540440660134	-45405.6323791852	344.4384267395694	0.40980269653089824	0.7014680375103488	0.04072944928193714	0.35208929173198217	0.05400614139650472	0.017899082539421265	0.043465299638532094	8.673729630879375E-5	1.143655297447641	6.324598867989482E-5	2.245752115954947E-8	1.5193972913277605	-1199.7611503243052	59.14081598457421	221.96837230772925	150.6396171920285	696.1631933799006	1280.1161185001727	104.05527005791468	40	8	8	10	92	12
772675000	-47019.38254595508	-45412.613480444525	-1606.769065510557	-45412.613480444525	352.9243475308242	0.41502006325360646	0.7014680375103488	0.03375881250142006	0.35208929173198217	0.05400614139650472	0.022872900623812774	0.044918176011523994	8.178497027477914E-5	1.0556797552908281	5.9802367770864666E-5	2.152303436189659E-8	1.5324968833803048	-1199.5046606511005	79.24358143617114	108.6145624162476	297.1075057891214	784.4530218007964	1232.692294535457	91.10326418198358	36	16	2	32	70	14
772680000	-46993.07777351956	-45397.9991922656	-1595.0785812539639	-45397.9991922656	345.18805186253695	0.3853014306652894	0.7014680375103488	0.03375881250142006	0.35208929173198217	0.05400614139650472	0.022872900623812774	0.044918176011523994	9.002683065849921E-5	1.095699508627676	6.425928443567407E-5	2.682286308829536E-8	1.6792066334069202	-1217.0478554179078	70.51548209640897	102.07741733755302	395.20439959736706	705.1813977563555	1147.006014439495	139.54959097804894	24	23	14	22	74	13
772685000	-46977.75200407046	-45394.2366590777	-1583.5153449927582	-45394.2366590777	353.67613149683285	0.39842570613913647	0.7014680375103488	0.03712336051921128	0.35208929173198217	0.046737034875759594	0.022872900623812774	0.044918176011523994	8.930344499125361E-5	1.1814736824796555	6.317213750221235E-5	2.3827228378383364E-8	1.6351725613128962	-1208.3779996018966	62.41923195154322	108.16047091921	410.35061916128274	822.1237451035619	1290.3318162652677	220.872409997262	6	46	6	17	82	13
772690000	-46960.21333329065	-45383.76987757926	-1576.443455711391	-45383.76987757926	317.1876175074298	0.40915436558514356	0.7014680375103488	0.03712336051921128	0.3310325525762632	0.046737034875759594	0.022872900623812774	0.044918176011523994	9.026833140774231E-5	1.1251184501823666	6.302656645996342E-5	2.028393633750717E-8	1.5420468140060308	-1208.7874444991187	96.84545141294794	106.46255516861699	543.0885162271447	1267.0787195666348	1372.5059344093663	128.05007683691636	26	27	4	20	79	14
772695000	-47005.79952121292	-45419.09372527359	-1586.7057959393285	-45419.09372527359	328.8080571039135	0.40915436558514356	0.7014680375103488	0.042892046959023586	0.3802536052066952	0.046737034875759594	0.022872900623812774	0.044918176011523994	8.73589875832763E-5	1.195306544375	5.963242895274252E-5	2.5261193852660607E-8	1.6597156106075774	-1204.7874250799205	133.1670412872162	90.05340609670928	418.1573415696029	731.686077569536	1337.7380621523753	67.04202079401342	12	43	2	22	77	14
772700000	-46987.26413668063	-45409.38450591655	-1577.8796307640835	-45409.38450591655	315.0309041788871	0.40915436558514356	0.7206276768370619	0.042892046959023586	0.35731578168069533	0.046737034875759594	0.022872900623812774	0.0376377390863262	9.214319904341592E-5	1.1587807180971452	6.21184958441264E-5	3.001694333814901E-8	1.7601060484867335	-1213.6628215800408	108.36183391635895	128.4643672148065	466.9646022830972	1731.705298332419	1371.8343377569092	108.41171447058332	12	45	3	15	81	14
772705000	-46976.964279694585	-45402.86344573665	-1574.1008339579325	-45402.86344573665	349.20059527680587	0.39074688408265446	0.7066752037829757	0.042892046959023586	0.35731578168069533	0.06101011956896949	0.022872900623812774	0.0376377390863262	9.048333837658113E-5	1.2136540662601758	6.109548513273369E-5	3.06231886961354E-8	1.812785250182897	-1209.512371225768	97.65808778331481	76.20502312222384	215.3458419786523	1487.2752548578735	1539.5624139352692	118.22484706255605	35	22	2	41	54	16
772710000	-46975.41938412063	-45404.54883400312	-1570.8705501175098	-45404.54883400312	325.7909458106116	0.3915194322892536	0.6770979345963379	0.0427414604227513	0.35731578168069533	0.06101011956896949	0.022872900623812774	0.041494459840582906	9.013940635116417E-5	1.107042174690431	5.870512288885777E-5	3.912145691419791E-8	2.1374794374815473	-1224.855585378354	116.99459379053972	66.0194574468289	330.99631822676923	849.3663906187061	1253.5801259302352	130.58209658857655	43	13	1	17	82	14
772715000	-47004.32117952743	-45423.008231537926	-1581.3129479895051	-45423.008231537926	311.7565308168448	0.3915194322892536	0.7183544333569802	0.03778270865840813	0.35731578168069533	0.06101011956896949	0.020442812810214782	0.041494459840582906	8.698359711134476E-5	1.2505173390488953	5.632494361399224E-5	2.2763588301516825E-8	1.6854504816504094	-1227.105249099166	93.75252078610865	132.6610929063089	118.10210934092808	482.18145213130225	1402.081690815859	179.77159853420034	34	4	16	15	87	14
772720000	-46982.98789078362	-45433.68535294856	-1549.3025378350608	-45433.68535294856	310.2803032998357	0.40510403234238435	0.7183544333569802	0.03900158112507378	0.3648294915748711	0.06101011956896949	0.021383040936411656	0.048914185308246566	8.877240581737243E-5	1.161711625897515	6.0225877480893536E-5	2.1589181749190402E-8	1.6377490965132855	-1199.3941743489768	65.22859344264025	65.18494093026867	131.8973996266002	524.6832195325973	1557.4607436809865	173.9016997057241	47	8	1	19	82	13
772725000	-46989.82382695686	-45430.6970509018	-1559.1267760550586	-45430.6970509018	313.0989771044075	0.39706091798231363	0.7183544333569802	0.03900158112507378	0.3648294915748711	0.06101011956896949	0.01798877848888859	0.04010836390149003	8.907230862289355E-5	1.1236464696764592	6.106732513205645E-5	1.6043315811198078E-8	1.4378460112823672	-1201.228949669567	77.38573091713576	49.75137394481031	209.99509769575118	392.2636238752914	1385.7297882017726	114.75290590227651	34	23	1	17	82	13
772730000	-46990.99021019879	-45429.59859043228	-1561.3916197665105	-45429.59859043228	308.22354307965236	0.39057448349196533	0.7183544333569802	0.04048281569214972	0.3654026956848793	0.05563085393855068	0.024713329840889867	0.03995857838212555	9.050751601677104E-5	1.1802292730885278	6.0400059456898746E-5	2.0016436958891065E-8	1.553258932715612	-1200.2113704352403	115.54258537307389	50.99865600073847	385.04200218196416	869.7947303148824	2123.9620284933403	121.89529932575351	40	18	6	14	79	13
772735000	-46978.70405554603	-45429.18298295901	-1549.5210725870204	-45429.18298295901	300.23349432734256	0.4165221654057833	0.7183544333569802	0.04251857852474799	0.3563887769850604	0.05563085393855068	0.01815386304199961	0.03995857838212555	8.916173650460596E-5	1.2174411309028075	5.866973400504474E-5	2.0895575194922548E-8	1.6422679385463141	-1192.3555293970016	112.73066300426888	39.49916512717769	682.7896132029805	918.0082524130169	1698.050372951677	164.0108909769672	33	26	14	18	65	14
772740000	-46979.06507376534	-45430.41190396226	-1548.65316980308	-45430.41190396226	306.2071258903926	0.4165221654057833	0.8295363298640739	0.04122772382218668	0.3563887769850604	0.05452829612217599	0.01815386304199961	0.03995857838212555	9.27389704308728E-5	1.274000832798177	6.0538168757478934E-5	2.537842003249445E-8	1.7191009597572047	-1191.4021154034672	104.0996554679161	69.67422058578043	717.7144202287525	1313.7951550444534	1608.762760229052	119.38781452730139	35	24	27	2	68	14
772745000	-46968.57054212712	-45410.890648813394	-1557.6798933137266	-45410.890648813394	310.15272731647246	0.43721245217438454	0.8295363298640739	0.03372346875855697	0.3639449468145431	0.05418459468395894	0.020334688176775525	0.04121519254205883	1.0106820997034329E-4	1.2613945707511816	6.298312358024165E-5	4.996598273915875E-8	2.1662187082756588	-1204.9227055440851	89.7393146413973	84.01885061740646	602.0599742688643	1543.4071869705986	1649.310054254482	120.0047480620924	44	15	32	17	49	13
772750000	-46976.342482645596	-45415.61223726702	-1560.7302453785765	-45415.61223726702	331.68342427415126	0.43721245217438454	0.8582159484367158	0.036336529080555784	0.35110635855915406	0.04674115589279016	0.021798726357093727	0.04353727949353608	9.685782545956534E-5	1.2487822036076073	6.282229290093761E-5	2.5335013065632876E-8	1.5924156219002994	-1192.9691491472781	72.17335322838255	84.77305940681401	617.0627995304242	936.4643024267489	1386.590763926702	135.31662270132395	43	16	19	14	69	9
772755000	-46969.54156649741	-45411.02410280476	-1558.5174636926565	-45411.02410280476	345.9951231449061	0.43721245217438454	0.8582159484367158	0.0342416133053829	0.31699488128460473	0.04771488650665377	0.02165581335871042	0.04353727949353608	9.726138187934132E-5	1.2678277213955915	6.045340217903069E-5	3.9692893469046016E-8	1.9010227676154217	-1202.7437711101134	104.69298059348132	55.80538955491035	456.2630263647067	1350.4397823189672	1220.5057695149287	263.1644775034908	28	32	9	38	57	6
772760000	-46969.610456941686	-45394.904967117494	-1574.705489824191	-45394.904967117494	327.62954860428835	0.43721245217438454	0.8582159484367158	0.0342416133053829	0.3609370507157978	0.04771488650665377	0.02165581335871042	0.04094361357871664	9.536460324948576E-5	1.2286971419799355	5.902600579813413E-5	5.2209727612719425E-8	2.148938014777813	-1214.650809808824	69.85771255955147	93.10198882451667	346.6049303309427	1405.7180449776424	1509.6045097142462	118.40915936707596	22	33	8	62	35	10
772765000	-46980.461838828676	-45414.332666139446	-1566.129172689234	-45414.332666139446	301.6804111709672	0.43721245217438454	0.8582159484367158	0.037554478399333464	0.3782924616518285	0.06337218854432801	0.02165581335871042	0.04094361357871664	9.467063497931292E-5	1.1998038450210646	6.0150785837849707E-5	2.254887526461483E-8	1.5711659412995551	-1214.788345612085	112.4819090877159	80.64473830137088	460.29014480645964	1858.5355480205487	847.2823862553204	123.04290515504731	5	48	21	65	21	10
772770000	-46981.09250248674	-45400.57204751385	-1580.520454972888	-45400.57204751385	305.09146990131194	0.43721245217438454	0.8815363622393069	0.03939804249207209	0.3509351660897348	0.06287400004875004	0.025557975011676063	0.04364585810840905	9.181250220886741E-5	1.2309251995946826	5.778471859746711E-5	2.2604113054083882E-8	1.5413628405808775	-1206.2268105381927	86.13774013859627	80.16635624091657	295.8586136056573	1328.5821290972485	1849.038545481226	122.7167929967126	29	26	15	40	49	11
772775000	-46974.98217022939	-45405.667596188716	-1569.3145740406744	-45405.667596188716	354.6945660868446	0.43721245217438454	0.8771223217890822	0.03267375717593642	0.3509351660897348	0.05592962158172864	0.019827071560588445	0.04364585810840905	9.398045068615186E-5	1.3415345085831198	5.554402996822168E-5	3.5728893149639386E-8	1.8854242154544878	-1219.3187045353804	93.77638122139004	83.3927314098501	494.4667998157708	1082.8553669078349	1409.8079839359089	169.45778018459075	46	10	5	39	56	14
772780000	-46988.088560106335	-45419.09251712314	-1568.9960429831935	-45419.09251712314	331.29444179413014	0.43721245217438454	0.8530956177259001	0.033606692947906025	0.3542698371099007	0.05463356231215326	0.01913944043475305	0.038784953793320906	9.701536633576883E-5	1.2432860647614943	5.7858313816875305E-5	3.0488679298438853E-8	1.7370346229099471	-1207.6734702342885	65.24858473693463	244.41388922539423	543.4827944129181	1506.1576251247766	1423.7130518221638	40.56001181707516	55	1	18	49	36	11
772785000	-46968.37000258677	-45401.40936876609	-1566.960633820677	-45401.40936876609	383.8810633066704	0.43721245217438454	0.8530956177259001	0.033623702238932816	0.32615183162346706	0.053274966137638005	0.01913944043475305	0.03760550583613899	9.463932212860893E-5	1.3034006945541905	5.431062525846131E-5	2.5577236586571564E-8	1.6221236358419753	-1206.8888624538267	63.335099412729164	190.14844034552257	452.2669283034863	2077.1572448765205	1794.829253269999	306.1288492422869	55	4	21	21	54	15
772790000	-46965.087706436825	-45399.48680295762	-1565.600903479207	-45399.48680295762	386.5767404116004	0.4258947695618884	0.8530956177259001	0.03440320510639451	0.3412611912061834	0.053274966137638005	0.025059702415579893	0.03760550583613899	9.723434640531638E-5	1.2717461114063469	5.749994563882879E-5	3.1989743000830355E-8	1.7113980766894354	-1201.966791987215	83.54659505920498	205.93101108740697	777.4274811526734	1480.0969973073686	1251.2368046547567	223.25638108549856	57	2	27	55	18	11
772795000	-46978.39004982752	-45418.725419487295	-1559.6646303402254	-45418.725419487295	383.6194354887433	0.43577528513977865	0.8530956177259001	0.03440320510639451	0.36831960441740774	0.05551977284624431	0.022664497722450695	0.03760550583613899	9.530480860806928E-5	1.2497768968365863	5.5282056628161806E-5	5.697147892961055E-8	2.2263659429084215	-1203.4705376624377	91.40365107063202	90.80656447200965	739.6902858527524	1960.8385481674513	455.8440051176164	104.88870501029626	51	8	26	67	8	10
772800000	-46971.25847778336	-45391.07948706704	-1580.1789907163163	-45391.07948706704	391.24287095983726	0.4406439715253825	0.804485215035201	0.03440320510639451	0.3628064148568186	0.05369294526364679	0.022664497722450695	0.03623703821101662	9.02334796160417E-5	1.2254547840952246	5.422392142453288E-5	2.0507922241974542E-7	3.6637168645619806	-1200.546147444828	73.54994185776783	323.1879702545598	578.047086015189	1763.207193182887	781.2233638430863	44.18086949839579	56	7	13	75	10	9
772805000	-46994.77803106	-45407.67028024554	-1587.1077508144565	-45407.67028024554	383.03548729679136	0.4406439715253825	0.804485215035201	0.03440320510639451	0.37403649573657743	0.05369294526364679	0.022664497722450695	0.04298455056253575	9.064818088390615E-5	1.2404803052922624	5.409988444988567E-5	6.374222384454606E-8	2.45543831738808	-1221.2927292927188	91.17914062718205	227.80336276598425	602.9233914072123	2063.940123277211	792.677618969158	439.78597652986883	58	5	19	70	7	11
772810000	-46971.591024723595	-45388.9520299761	-1582.6389947474988	-45388.9520299761	356.11545328705375	0.41622181847698825	0.804485215035201	0.03653597046561763	0.36542370998898704	0.05369294526364679	0.022664497722450695	0.040639491964807484	9.313272953181541E-5	1.2231308953206845	5.720815587142625E-5	2.0697616549196623E-8	1.5244941549547009	-1216.3754816751245	85.68965979196292	240.5751238853619	689.8035964805421	1515.0683537863654	372.135191060196	347.05112028204326	54	5	27	70	1	13
772815000	-46977.3807051691	-45403.709137901205	-1573.6715672678927	-45403.709137901205	351.49373128843536	0.41622181847698825	0.7562679847944572	0.03613684870357643	0.3316977767970304	0.05369294526364679	0.014598450726587673	0.040639491964807484	9.58190797517524E-5	1.3010415801526884	5.562026262581862E-5	4.496935473524965E-8	2.0455300115648525	-1216.5968066802545	80.13067206879013	635.9477169307069	1246.4452595957168	1497.5228303557385	418.2823612574289	142.53387351793793	58	1	13	85	5	8
772820000	-46980.59408568126	-45419.66054658039	-1560.9335391008744	-45419.66054658039	345.38234133662934	0.41622181847698825	0.7780102441502371	0.03137902374508143	0.33409601131343875	0.05369294526364679	0.01893762196360067	0.040639491964807484	9.175402701753883E-5	1.3037748390209358	5.394073150124588E-5	3.398348347192142E-8	1.971703967069826	-1213.2168945091562	84.5351527213933	619.092548223195	1516.5894152980993	2009.9351791942202	303.76946613817194	62.1418844547445	59	1	12	81	10	7
772825000	-46975.123456051406	-45419.3149538375	-1555.808502213904	-45419.3149538375	389.45355624407256	0.41622181847698825	0.7498522681668649	0.04238533333127731	0.33409601131343875	0.05185337180073638	0.01893762196360067	0.040639491964807484	9.38504831316994E-5	1.279828328926641	5.1320375881545314E-5	3.8078397474486194E-8	2.005163157392441	-1212.3649458238704	82.97913748656896	628.9825189269317	2453.390722483984	2245.20478624398	649.5130781635149	192.0982611902462	59	17	21	51	6	16
772830000	-46986.61471562849	-45404.56204819308	-1582.0526674354107	-45404.56204819308	337.99364942980816	0.4107388937324392	0.7387937398615385	0.03895047321814018	0.33409601131343875	0.05458401624583498	0.022294121951081464	0.04355193803027506	8.69048930701674E-5	1.293349399333688	5.125574975795318E-5	2.7381197584182112E-8	1.7172786437506018	-1207.1934006897163	79.42693442979761	530.4332213023251	1461.5995453605433	2126.3101839636606	258.7478530794709	146.87773405549817	58	15	38	38	9	12
772835000	-46972.73513550184	-45402.41412749717	-1570.3210080046686	-45402.41412749717	294.4505644794951	0.4107388937324392	0.7164712333970468	0.03895047321814018	0.33409601131343875	0.05458401624583498	0.020148871511440642	0.039861173029184405	9.20398764716685E-5	1.3294376035961195	5.1980036601190707E-5	3.3582998446739195E-8	1.9094752532648234	-1210.5328472159467	114.02244211053748	649.7211769664059	1595.3192889057907	2367.1455478962084	223.1871902331087	65.42517622017327	58	21	30	46	9	6
772840000	-46982.79478404741	-45416.28143941647	-1566.5133446309399	-45416.28143941647	283.6832965597765	0.41687121633225055	0.7164712333970468	0.03895047321814018	0.33409601131343875	0.054919551662879186	0.016990134282818047	0.039776821816151005	9.542793186587173E-5	1.2896904116118135	5.390764167710217E-5	4.1264919288884064E-8	1.943296220832094	-1210.9262564154028	84.84320954469675	369.0891841603534	1658.0097608161723	1849.258061851137	108.3259957496455	17.15778010306227	58	18	25	56	10	3
772845000	-46919.23392273634	-45399.8940446452	-1519.33987809114	-45399.8940446452	300.78475333050613	0.41687121633225055	0.8455434121405613	0.03895047321814018	0.33409601131343875	0.05930877949359826	0.022253901378033535	0.04080085842282761	9.288127545532535E-5	1.3347131360216162	5.210352111870135E-5	2.3235501279668548E-8	1.7450476609945047	-1199.9076857770863	76.98106487582122	402.1955099295982	2059.9271036034106	1793.6049591251872	144.71701517947463	21.159703784286265	58	22	41	33	11	5
772850000	-46954.379519231436	-45405.679550369125	-1548.6999688623127	-45405.679550369125	286.27389928272567	0.4438639646407953	0.8455434121405613	0.03895047321814018	0.33409601131343875	0.05659038721302702	0.016378884900866284	0.04080085842282761	9.702830890375794E-5	1.3398779095494822	5.2954023086461645E-5	2.2320725255477723E-8	1.6105504885308646	-1216.3496252711916	100.30652738795949	765.0729264276332	2689.442763138336	1423.1526985579721	167.22600354399736	85.96554512194223	58	18	46	29	13	6
772855000	-46954.89828982737	-45402.63940779033	-1552.258882037033	-45402.63940779033	326.81158790832876	0.4438639646407953	0.8455434121405613	0.03895047321814018	0.3620724700747945	0.04852474644650889	0.022110591184703404	0.0367074840746312	9.69339597399183E-5	1.2864503790963295	5.2678143971154286E-5	1.9065545223416855E-8	1.5142910228941724	-1220.1562493714885	97.54375355238726	711.2241152560124	1526.9493528527178	3512.5758370077137	308.52948672432314	78.01984248387666	57	16	31	48	7	11
772860000	-46936.056777558304	-45386.562979758404	-1549.493797799901	-45386.562979758404	312.2790873910336	0.4438639646407953	0.8455434121405613	0.04030056257186515	0.3513516660639486	0.04852474644650889	0.021430997500331762	0.037444911958836674	9.063886795136785E-5	1.2370765682149243	4.9873643619795076E-5	1.4582800180771897E-8	1.4476671903548881	-1214.038054702206	85.28725708040547	552.6844713920502	1643.7099751212518	2021.876314016851	1294.3729060531593	78.46307004746309	57	17	28	34	23	11
772865000	-46963.41731813017	-45377.94093552504	-1585.476382605125	-45377.94093552504	373.32690348791203	0.43585066505477443	0.8054130890828542	0.04030056257186515	0.3573082579278819	0.059547269030996955	0.021430997500331762	0.04364934990610412	9.545855785166275E-5	1.2194406160147133	5.512346935871142E-5	2.8235533162899506E-8	1.584708595647968	-1202.7126267773215	73.03404538311507	217.53170405053518	927.9617237228281	2408.275636055553	1181.7283488580094	204.59204607117098	57	4	39	36	18	16
772870000	-46927.980130311495	-45378.3250730291	-1549.6550572823965	-45378.3250730291	305.0918105973954	0.40089315032649686	0.724984039074339	0.036186561775893494	0.367084682503131	0.059547269030996955	0.024133629721619733	0.044928443213032625	9.524033484142694E-5	1.1776176100688938	5.406756322526051E-5	2.9678600631401092E-8	1.856035050875722	-1212.3944696851281	84.21422634794865	477.8777947837409	1462.5562932982193	2456.1831578146703	438.1606793799169	154.55986141280283	58	2	42	51	7	10
772875000	-46950.91902240824	-45397.37838302386	-1553.5406393843793	-45397.37838302386	301.8047013107826	0.40089315032649686	0.724984039074339	0.036186561775893494	0.34786521516021457	0.06573608006656002	0.024133629721619733	0.044928443213032625	9.882618604644694E-5	1.2077800144535762	5.228267794612125E-5	3.0585330649057027E-8	1.7884940817809336	-1213.0832893090515	76.66670223388154	462.16324364180565	1549.7305135876093	2669.296002973744	610.9700048943608	227.1246481266252	58	9	30	49	11	13
772880000	-46934.94176328496	-45371.294268388105	-1563.6474948968557	-45371.294268388105	300.17375894371145	0.40089315032649686	0.724984039074339	0.036186561775893494	0.35740791871185806	0.054593385866250656	0.02511159589069141	0.044928443213032625	1.0024720670577942E-4	1.2690264626958052	5.452103934513429E-5	3.614504925482642E-8	1.8456388525738996	-1211.5184442485295	62.169366141879884	508.47913020551806	808.3979783348193	1706.3372484461352	926.9182388104626	140.35808325833662	58	2	16	71	16	7
772885000	-46936.986354023575	-45380.99653987217	-1555.9898141514027	-45380.99653987217	301.0158627194867	0.40089315032649686	0.724984039074339	0.036186561775893494	0.35740791871185806	0.05705201586367632	0.02511159589069141	0.04086975326815814	9.701918107384517E-5	1.2405051827922877	5.251331134221478E-5	3.043318116077528E-8	1.7569649641770815	-1207.855230480349	96.38501183756475	402.0039421654038	1064.9516778795823	2375.76519635788	791.2016642124988	110.36508663482738	59	4	15	63	14	15
772890000	-46945.52890530892	-45400.63817464679	-1544.8907306621368	-45400.63817464679	309.5898288748895	0.40604983477034645	0.724984039074339	0.036186561775893494	0.35740791871185806	0.05074919336475504	0.02511159589069141	0.04086975326815814	9.923697039383878E-5	1.1760699555279015	5.189711390758082E-5	2.529500275166634E-8	1.662602377333462	-1205.8534118776838	78.6601389941554	726.9792536726029	1217.8453824941162	3160.794847374384	1314.4975268595726	87.56413031754917	60	14	20	33	28	15
772895000	-46963.714107282605	-45413.35102641046	-1550.3630808721448	-45413.35102641046	315.6095359267118	0.4443022375572287	0.7624451822556506	0.036186561775893494	0.35740791871185806	0.0550689375710218	0.02159028675959758	0.04086975326815814	9.5487759477003E-5	1.1868614676144167	5.0664396266647535E-5	2.329915321823803E-8	1.701670488596196	-1218.1965014852042	81.55114814461	571.9230548775516	2043.0066919362444	2385.5480579025525	1072.5723341444789	193.50150523534873	59	13	19	41	24	14
772900000	-46949.927542882295	-45399.68286734421	-1550.2446755380886	-45399.68286734421	311.1174587055517	0.4443022375572287	0.7969327320569883	0.03668517570426549	0.3610158726879	0.0550689375710218	0.02159028675959758	0.03720497730889072	9.81866149787303E-5	1.1672372256038697	5.510813067972727E-5	3.042247075665983E-8	1.7555654175542985	-1196.3431137390319	68.5082421007075	475.9085681370717	725.797123773915	2314.90082391397	900.4644035561805	218.92787536532992	58	12	31	45	11	13
772905000	-46975.879247783996	-45401.12425661389	-1574.7549911701053	-45401.12425661389	341.0351729008785	0.4443022375572287	0.8052804882623078	0.036748891338154815	0.35767652574809433	0.0550689375710218	0.025911521857094312	0.04155796878139215	9.942315803795479E-5	1.218574806752194	5.512873502756021E-5	2.9140044833161763E-8	1.6142283732903118	-1194.77342380807	61.55682999020974	275.3868098231403	352.29614417801275	1690.1211764940026	1063.474660057107	85.56146597138837	60	2	8	67	25	8
772910000	-46975.539341156655	-45402.63074232003	-1572.9085988366292	-45402.63074232003	320.9040751787667	0.4516697172010597	0.8052804882623078	0.03748321508988284	0.35767652574809433	0.0550689375710218	0.02543344207846563	0.04211265094906289	9.802890042664376E-5	1.2565632314497572	5.6208221147220756E-5	2.697157146245484E-8	1.5494396893335658	-1192.1956645379594	72.13600478606307	183.29753274007828	560.1391967678022	1619.5155630080803	952.0997363897784	65.64555764281326	56	3	18	59	26	8
772915000	-46961.50752026277	-45398.045675453955	-1563.4618448088127	-45398.045675453955	366.19317933178064	0.4516697172010597	0.8052804882623078	0.03748321508988284	0.36576487272629055	0.05545917848221193	0.02543344207846563	0.04389459478102048	9.337006242422557E-5	1.2307105140132908	5.5577718184565095E-5	2.6940002060051287E-8	1.6696569889414823	-1198.2040170395078	59.91206464478284	324.18455888069144	1213.392578362762	1669.8855975528202	276.82746968031034	57.824448049879415	59	2	26	68	6	9
772920000	-46965.3528492175	-45388.234563784164	-1577.1182854333376	-45388.234563784164	320.4608506769133	0.4516697172010597	0.9931226480466866	0.03748321508988284	0.36576487272629055	0.050863313543393504	0.022574375625064553	0.04268106966403955	9.409372008060564E-5	1.2132679074409256	5.593647298689031E-5	1.893081295978065E-8	1.3875681153748443	-1206.3210617396708	88.10477368624504	255.16779104258072	1051.605378361785	1916.7539535898027	677.3042440888594	49.8767375768063	58	4	1	84	14	9
772925000	-46993.628447484145	-45391.046695217374	-1602.5817522667728	-45391.046695217374	317.8198740451245	0.4516697172010597	0.9388244864532685	0.03748321508988284	0.33570241712179116	0.05708830220153451	0.022217277565023435	0.04268106966403955	9.061553489237959E-5	1.234320652473719	5.330817717905362E-5	2.5374128819695638E-8	1.5668047977993265	-1209.9562333373365	83.77788800256238	348.6178702317925	1454.057593633267	1936.4762167523488	467.79344239026426	62.01221664633158	58	3	31	60	9	9
772930000	-47012.24298155437	-45407.23033637497	-1605.012645179405	-45407.23033637497	310.5352042220325	0.4516697172010597	0.9388244864532685	0.03748321508988284	0.35747411549536723	0.05708830220153451	0.022217277565023435	0.042285458860873634	8.864080951460276E-5	1.2411575132006865	5.219624250006633E-5	3.646909204765466E-8	1.7899266035096102	-1204.521434220144	83.19290375969003	346.29365830397705	1525.9609721090812	2186.8937700378656	358.01288342635905	66.87694237233607	59	3	41	52	5	10
772935000	-46994.25294956615	-45407.2794606033	-1586.9734889628544	-45407.2794606033	316.56570470825505	0.46229022544699133	0.9388244864532685	0.03748321508988284	0.35747411549536723	0.05708830220153451	0.019644954693613343	0.03981315467210907	8.959461544250793E-5	1.262141125875706	5.486512745470906E-5	1.699566763361534E-8	1.3963415549140359	-1209.401438828537	67.17492753847377	240.44628025690088	1067.8187251320219	1774.748881196597	389.9074000578613	84.97527135792042	59	3	26	67	7	8
772940000	-47012.15581901959	-45413.63132483831	-1598.5244941812755	-45413.63132483831	303.5173622839218	0.4728785946714048	1.007956040140393	0.03748321508988284	0.35747411549536723	0.06243876389978436	0.021261890081511626	0.03981315467210907	8.701514604075209E-5	1.1821993521108922	5.6501573588549026E-5	2.209142853658933E-8	1.473662215562685	-1193.3334235351228	79.21655968134917	536.7222279498703	1380.1670074472888	2176.9013558681468	765.4428198018666	48.50093979322836	58	6	36	43	18	9
772945000	-47003.222740577316	-45401.015632156	-1602.2071084213194	-45401.015632156	305.40832734065185	0.4548233962513559	0.8582997505189758	0.03748321508988284	0.3492455568760479	0.06243876389978436	0.021261890081511626	0.03932337151309944	8.53817672035276E-5	1.114558796613097	5.534554872050571E-5	1.7335751129740954E-8	1.391157703025689	-1205.6079740899422	78.33598286326264	348.436344004462	994.1216630322205	2382.780012648133	740.6447822602278	189.6445541336564	55	10	43	35	15	12
772950000	-47000.28430141752	-45412.54140285906	-1587.742898558462	-45412.54140285906	305.9037261507599	0.4370286787529356	0.7517028818214746	0.03748321508988284	0.3492455568760479	0.05652473337860293	0.024840053275398722	0.03932337151309944	8.592771341374371E-5	1.1531227055368654	5.595711517054129E-5	1.2585709575087771E-8	1.31325829825652	-1218.3821730751224	91.38020092710332	262.335046246123	1276.5929045262587	1684.6007918810515	1325.3635922334545	96.5018986148143	48	17	48	45	1	11
772955000	-47000.81192871568	-45418.5471579952	-1582.2647707204803	-45418.5471579952	319.4328909319389	0.4389552559556805	0.9233894234821881	0.04103617317964469	0.3492455568760479	0.05383693809478891	0.024661740172333586	0.04130732990598322	8.527261791599183E-5	1.1506727925238571	5.512426258462919E-5	1.4412040763406383E-8	1.4637134728450532	-1226.90034077667	84.11208659404663	278.5899829316804	1279.6344596683364	1270.2210465570502	968.0780862537946	201.5591429871689	41	24	76	7	11	11
772960000	-47021.19238837062	-45433.14002980253	-1588.0523585680858	-45433.14002980253	361.80113377032313	0.4326994734048965	0.9233894234821881	0.037136765334886274	0.3492455568760479	0.05383693809478891	0.024661740172333586	0.04130732990598322	8.327189716256269E-5	1.2435652632244973	5.466999227433702E-5	1.1318536406514704E-8	1.3192358620167888	-1225.6182663829975	72.31902325531694	362.65687618125946	1765.0467312252963	1501.3834065317008	1932.0365193865089	87.1458646148024	50	12	73	19	5	11
772965000	-47005.70350575728	-45423.30196464367	-1582.4015411136054	-45423.30196464367	335.4674741901157	0.4326994734048965	0.8544093456303296	0.037136765334886274	0.34120768043647226	0.05310039431326666	0.024661740172333586	0.04130732990598322	8.639063275894896E-5	1.1387796016807807	5.753192328490212E-5	3.289085955504964E-8	2.0213185313263953	-1213.7689609091792	89.69674632545068	214.36597208657676	1276.0997438127417	2457.2630621872236	1043.5707120043053	109.02828201158174	51	10	56	13	29	11
772970000	-46968.987656318095	-45412.20215082463	-1556.7855054934632	-45412.20215082463	341.3908206658499	0.4355356074797238	0.9629356013549488	0.037136765334886274	0.3519098909001226	0.047832834799280875	0.024661740172333586	0.03906831893012217	9.14546520710171E-5	1.1909902068847367	5.8439053822153556E-5	3.063061864481001E-8	1.979718077730602	-1216.9321347175187	91.96229908425111	563.3390219412856	1325.7301458812306	1112.565555898828	859.0794447009963	66.43105813715424	57	1	79	16	7	10
772975000	-46989.70685934128	-45406.86498667304	-1582.8418726682332	-45406.86498667304	329.5019114363905	0.4919201540102429	0.9629356013549488	0.037136765334886274	0.3560219379553621	0.056080845657675835	0.020279075189241963	0.043919672635149516	8.395061061795791E-5	1.1513401118620565	5.494326696559244E-5	1.085567590005638E-8	1.2880805034622587	-1225.0964858241866	115.77710426558548	499.8243645419551	1746.0931537380563	1292.3729246522817	85.7757081162667	48.14619839244528	57	6	79	16	10	2
772980000	-47016.78151175875	-45404.76002950461	-1612.0214822541486	-45404.76002950461	331.1358112219693	0.46760504336468417	0.8663190512626763	0.037136765334886274	0.37101914033128586	0.056080845657675835	0.025463348792308316	0.0426847959015542	8.140115099285273E-5	1.135075846697433	5.492909284115715E-5	1.7910043884793587E-8	1.4845179153802734	-1224.9656420850574	76.72221219650412	291.9758665259967	1520.9893124049752	109.43200588731585	86.65849789460867	10.292416375263766	53	7	98	9	1	2
772985000	-47011.86317403386	-45395.92526158595	-1615.9379124479083	-45395.92526158595	327.40550246516665	0.46760504336468417	0.8663190512626763	0.03510407300631812	0.3452927967503765	0.058878110804915236	0.025463348792308316	0.045933899377775256	8.100140277511101E-5	1.20855091753716	5.438546665329422E-5	1.6850662020805066E-8	1.4202039958122405	-1213.4677951608653	90.34214161482554	446.0761567384319	1558.029945105211	117.98516339294292	141.7622229246152	30.169950829698784	55	17	89	5	3	1
772990000	-47007.89910556305	-45392.75637055806	-1615.1427350049837	-45392.75637055806	356.53366685374243	0.45139672863629154	0.9328682537979246	0.041184026823303375	0.35646539765623925	0.05254850414092181	0.02300832968313892	0.039269150231295506	8.230885572748292E-5	1.1447062475818168	5.5211584274755765E-5	2.031184303986798E-8	1.5085347427536384	-1215.0983775672978	82.56944133963223	361.8625744594773	1511.0166588202173	350.54730098806886	212.7853908251076	246.74983708777236	57	8	91	2	10	2
772995000	-47021.51382910316	-45403.783933403276	-1617.7298956998836	-45403.783933403276	368.44738108589104	0.45139672863629154	0.8879563323194908	0.041184026823303375	0.35646539765623925	0.05469123299618399	0.023108311392926566	0.039269150231295506	8.288810927299032E-5	1.133012413759118	5.3569936050515604E-5	2.562488803310188E-8	1.6630240355321235	-1219.897951055483	66.57724658254554	310.90932550256565	1653.2881302093008	844.7155955616702	202.89904116704918	80.60514712010604	58	5	80	20	4	3
773000000	-47037.67054584618	-45423.35596491372	-1614.3145809324644	-45423.35596491372	361.6788221862628	0.44825636336596697	0.8879563323194908	0.03425883498672885	0.3504330011613098	0.05246125528101155	0.028873310074651753	0.039269150231295506	8.312883290260044E-5	1.2170583934846433	5.309950507504769E-5	2.974363684637844E-8	1.796871047796985	-1221.9785963503334	95.70677852242137	297.3846338459074	1885.294221417321	1099.0311448543732	303.0717551698142	24.07225333765045	59	4	72	24	10	1
773005000	-47000.23796653203	-45400.60580294003	-1599.6321635920021	-45400.60580294003	368.0428618323812	0.44825636336596697	0.9929870907909814	0.03278204425559026	0.3504330011613098	0.055566612630355096	0.024478078574599143	0.039269150231295506	8.214886526455357E-5	1.1806176455536046	5.0724834519042294E-5	2.1467045900196528E-8	1.7446060492728857	-1243.1366090778522	109.1461721935041	685.7946345465348	2120.978821721099	1510.3780742015326	197.58433898966177	3.937339562699269	57	2	92	9	9	1
773010000	-46962.8459920849	-45386.43340700537	-1576.4125850795306	-45386.43340700537	369.06591452846095	0.4744391549821995	0.9929870907909814	0.038337268342786134	0.355716667934271	0.054362097326525624	0.023859881972948853	0.04358270024164457	8.589506252392356E-5	1.2409304040122455	4.894120885877314E-5	2.2450311157144734E-8	1.7474860613426402	-1231.776169365457	81.7490228499562	847.2232827949804	1952.2301248112196	780.1425436152304	409.06786534844895	28.750255257602124	56	23	67	17	6	1
773015000	-46975.343165792365	-45379.491693134565	-1595.8514726577969	-45379.491693134565	379.93330504031957	0.4744391549821995	1.1742371691027391	0.038337268342786134	0.34346509579083057	0.052614995375955896	0.022529095150234293	0.04358270024164457	8.278321350061364E-5	1.2036053747585354	4.850722897259557E-5	1.5696165046986053E-8	1.554815977574699	-1246.4480317912085	114.1884457232676	967.4573303770499	1719.087282310122	758.740101499744	411.41599223042243	76.1047153143382	53	18	73	10	9	7
773020000	-46963.55847984584	-45385.58940350097	-1577.9690763448693	-45385.58940350097	400.55296532542053	0.4744391549821995	1.1742371691027391	0.038337268342786134	0.3581082052521553	0.054556220441601536	0.022529095150234293	0.037616395640623135	8.49640584318202E-5	1.2375683969033715	4.849308121318666E-5	1.9119481177560216E-8	1.7256527138744087	-1250.4891097452805	126.65208830332608	625.8122541882611	2092.8860952073414	669.1555353289152	420.80310075535357	65.26979512958734	55	17	74	16	3	5
773025000	-46980.00789004313	-45392.721168598044	-1587.2867214450878	-45392.721168598044	373.60414278362964	0.45965007870622926	0.848853944214293	0.038337268342786134	0.3581082052521553	0.054556220441601536	0.02207616373096057	0.0450714833848329	7.91896260104695E-5	1.304205534943315	4.668050606558172E-5	2.9416868647072184E-8	2.0772239200157134	-1249.0055616477343	107.69094538718855	657.5003738406191	2032.7948412215408	944.5499235779365	176.6883080689606	80.09840733483772	51	15	72	16	13	3
773030000	-46987.8324980982	-45393.03664008173	-1594.7958580164711	-45393.03664008173	426.72906078939644	0.44603510460359397	0.848853944214293	0.03731514053580913	0.3581082052521553	0.05725199374124118	0.02207616373096057	0.0450714833848329	8.61266537706958E-5	1.3181726459130356	4.9500484829234835E-5	2.8826595996271938E-8	1.829532303863092	-1242.6305154786917	157.03533540626725	619.3500117520736	1862.4699112724568	890.5687362157847	1501.3015872574715	156.07080554713832	57	16	75	1	8	13
773035000	-46985.87810553166	-45389.42379889717	-1596.4543066344827	-45389.42379889717	429.0058700680458	0.45208803541458853	0.8622162201785796	0.03882358899804701	0.3581082052521553	0.05726983999098493	0.02580286191320115	0.04060492445889335	8.530340605673643E-5	1.3299338002263064	4.876558606528305E-5	2.9954567165011193E-8	1.8978586430261253	-1241.0707376614953	106.59876877794579	738.374455054551	2806.5386433775807	1683.7554132547477	555.5447693622182	750.8991515986033	54	38	47	10	20	1
773040000	-46966.678341674175	-45379.473026068365	-1587.2053156058112	-45379.473026068365	436.352773289157	0.4445423891344207	0.8622162201785796	0.036796675278447724	0.35583732862250766	0.05726983999098493	0.025079816758988568	0.037649173431973215	8.541046561264205E-5	1.3838197298600272	4.840457321779707E-5	3.012168482538464E-8	1.8417994467571204	-1236.0580329500287	133.2037295670474	865.242039800227	2017.4380231972566	1283.8938573332998	263.01262878108236	4.078790720685533	58	39	45	10	17	1
773045000	-46945.06686021381	-45368.38780656873	-1576.679053645078	-45368.38780656873	437.9656404835119	0.4445423891344207	0.91932127447701	0.036796675278447724	0.3687459216113542	0.05726983999098493	0.025079816758988568	0.03869822168368112	8.431221680247787E-5	1.3121351048985503	4.887582149397986E-5	3.336956412741832E-8	2.198190359692186	-1250.6709704320913	171.87540077914616	861.3272247063206	2195.535405240345	1920.7725873162822	631.0832853561014	14.976173494336454	59	25	67	3	15	1
773050000	-46993.6785101378	-45402.21853972339	-1591.4599704144036	-45402.21853972339	427.92380285628985	0.4314581161129936	0.8263200948635628	0.0380857802992725	0.3687459216113542	0.05726983999098493	0.021014343870261996	0.03869822168368112	8.21452601109143E-5	1.259403532252568	4.821140061586855E-5	1.6339154876887965E-8	1.5112803631816425	-1232.943142750527	116.40006188342255	782.478481716527	1844.8591942195355	496.3730826315553	721.3711734826271	148.6404365697077	59	24	68	3	10	6
773055000	-46991.93450247347	-45426.536541147514	-1565.3979613259553	-45426.536541147514	431.05411664869905	0.4314581161129936	0.7583848379506707	0.0380857802992725	0.33710979423814225	0.04879360285626212	0.019673660334059068	0.03869822168368112	8.309372753937473E-5	1.1895484394084004	4.741147299557981E-5	1.5944946421199896E-8	1.6056437672883388	-1226.583749857274	82.7930782661356	1035.0828767378605	2168.4103490750695	1786.6652305805721	656.356549536052	63.40995943097951	59	40	22	31	13	5
773060000	-46984.181654162065	-45411.98615959085	-1572.1954945712102	-45411.98615959085	438.41477838993706	0.4314581161129936	0.867027864490489	0.0412351172990245	0.33710979423814225	0.0551443075310449	0.019673660334059068	0.041117437435424155	8.77986315801242E-5	1.2911865661886803	5.103446888166526E-5	1.7850082367210717E-8	1.5679080168351376	-1223.863348031125	126.03566634073194	1231.7733251155764	1081.2226603355743	1901.2216104704169	912.0359499502969	180.6794760760312	59	38	2	40	26	5
773065000	-46931.538738472074	-45393.33469799039	-1538.204040481688	-45393.33469799039	448.448120867125	0.4314581161129936	0.867027864490489	0.0412351172990245	0.36281713667122334	0.0551443075310449	0.019673660334059068	0.041117437435424155	9.056104636881707E-5	1.3054871202003842	4.983880909376957E-5	1.6476364485287332E-8	1.617031077386353	-1229.520232573612	100.54558674339027	813.6237085737804	1871.7330671085497	1635.9014099819774	573.1988620346424	186.74925703483297	58	27	48	17	14	6
773070000	-46975.4166062738	-45404.036146945546	-1571.3804593282534	-45404.036146945546	461.85324952079105	0.4608621741721879	0.9890062009283166	0.03573967879604732	0.3755625731838466	0.05924808747061001	0.021266421120622638	0.04037108780445789	9.2960867380367E-5	1.2798936502480152	5.218791776053089E-5	2.538336896319085E-8	1.6881562201721725	-1224.3929268446598	111.80601274461982	228.49862830016463	1208.4478122652347	3654.913829801119	1281.7445651236608	166.2215443154645	58	6	53	8	36	9
773075000	-46958.36124620492	-45398.219359397066	-1560.141886807853	-45398.219359397066	435.2885786680094	0.4608621741721879	0.898955875225373	0.03529255747005803	0.3183212419367994	0.05352990177860944	0.02290029372234186	0.04037108780445789	9.543024973003172E-5	1.3489281479234245	5.2502624067772035E-5	2.245128516753915E-8	1.6338293672586075	-1224.4150791129318	90.1779691822323	500.05053084467903	1333.7265629703213	2661.6411325262197	1202.6780408031882	403.88602256670225	58	17	31	27	28	9
773080000	-46984.461127529205	-45416.47272167835	-1567.988405850853	-45416.47272167835	456.12238735574545	0.4608074707937229	0.8589756185139307	0.03367586390565773	0.36844785996306956	0.05352990177860944	0.02290029372234186	0.03643638993959705	8.788957997584351E-5	1.3767703829212345	4.896258315477622E-5	3.8018376800402246E-8	2.0380782550716705	-1224.4870232041642	101.84274228649832	528.9580175690481	1823.8546013528987	2080.6790679517208	1150.9475318352963	259.8008230363742	58	16	6	55	24	11
773085000	-46940.197204688186	-45395.09536357644	-1545.1018411117443	-45395.09536357644	418.8534014091665	0.3998972743829129	0.7558337547849058	0.03703077744539056	0.33992269877844705	0.05655776460282761	0.025773633521338296	0.03643638993959705	9.265174742935424E-5	1.364649292858009	5.0268551996399714E-5	2.324084983378528E-8	1.8088031422903197	-1237.4516035586194	84.92522786786535	1123.1508134789076	1323.2855037482746	1629.1192785888038	818.9792854313919	98.43884073650403	58	11	16	55	25	5
773090000	-46966.942562304335	-45399.34940108016	-1567.593161224175	-45399.34940108016	399.5255384708075	0.40608373910212114	0.7427462055635391	0.034092566603214726	0.35453098987058745	0.06068354555185982	0.02262847864308129	0.044789893139206324	9.336345339576228E-5	1.3230238924058104	5.1672235125674846E-5	2.5846639488979333E-8	1.7539563635407505	-1235.102251076433	98.1182582318111	562.1203807372168	814.2295731775076	2196.610602948813	799.6692569477822	132.5358216876106	59	24	3	63	16	5
773095000	-46961.175602756164	-45385.987795551955	-1575.1878072042098	-45385.987795551955	407.62909919478	0.42195325409024986	0.8154188768229553	0.03859702987072317	0.35453098987058745	0.0595112421962987	0.02262847864308129	0.04495097635993873	8.94004425709964E-5	1.3373770829159246	5.0403668326382366E-5	2.4558681386329434E-8	1.7872092397562742	-1248.7478269472742	147.45997578202335	174.35301015312845	1369.3653878978764	1656.617838155602	1406.0177284055978	123.18929571441411	37	23	18	63	19	10
773100000	-46999.97595883702	-45421.50745440218	-1578.468504434844	-45421.50745440218	420.22149733160626	0.42195325409024986	0.8172072117484196	0.042119832131508605	0.366698284747007	0.0595112421962987	0.02262847864308129	0.038109134953086266	9.076644815929222E-5	1.225062453235672	5.0527960629544504E-5	2.3371040299859875E-8	1.7131739021679768	-1245.6088766798532	138.81871212015858	517.3504548155108	1052.350129564707	2063.6946583089853	1464.466953603256	121.78392851701325	59	4	42	50	5	10
773105000	-47002.224845028206	-45420.361097891444	-1581.8637471367606	-45420.361097891444	417.2363545194852	0.4346952426318204	0.8172072117484196	0.0381629213877425	0.3631877777614154	0.0595112421962987	0.01758277948934442	0.04084775516992534	8.928496710788705E-5	1.26003775560414	5.155357064410514E-5	1.9904456417461982E-8	1.5511088621302793	-1226.7685628200427	117.31335204677465	462.85470722073416	957.2846149105802	1491.7195280208107	951.7595305567811	75.21766532067544	53	5	43	53	7	9
773110000	-46993.63488065643	-45423.1609808395	-1570.4738998169278	-45423.1609808395	387.81077437392184	0.4346952426318204	0.8172072117484196	0.043114850940183594	0.3631877777614154	0.05702105536152621	0.01758277948934442	0.04084775516992534	8.857711597259125E-5	1.2191229565314428	5.403350854319679E-5	1.6425649071818522E-8	1.4813928395651992	-1216.541016055637	106.42628701857339	160.46871793212918	794.7940039572908	2146.4034840594736	909.8490394452315	68.02550750626155	40	18	50	43	10	9
773115000	-46998.530344408995	-45429.81492075048	-1568.7154236585131	-45429.81492075048	414.54956611866936	0.426202711122183	0.8172072117484196	0.04759884159557921	0.3631877777614154	0.051206550565903515	0.01758277948934442	0.04084775516992534	9.001773085823559E-5	1.2892422378058659	5.1855721036733464E-5	3.3872540379205044E-8	1.9412516980457093	-1220.7846358203356	123.5695843665881	189.0399165493537	859.3471877891977	1899.0814962939635	1175.6158906329895	57.21417788466124	47	8	53	40	15	7
773120000	-46975.355495204734	-45433.04878911837	-1542.3067060863632	-45433.04878911837	484.2701612290244	0.39261575125119613	0.7192951018319375	0.030318259367593022	0.3631877777614154	0.051206550565903515	0.020865201746665413	0.04084775516992534	9.576391449249678E-5	1.2672271450269808	5.114652957041297E-5	1.978922284913274E-8	1.6234544529696073	-1227.663297583477	111.06101859042197	219.8821990327959	1185.2710769819819	2015.2232769772918	329.7043009270146	155.55058596016485	43	18	42	57	4	6
773125000	-46997.190761116	-45431.69781251552	-1565.492948600477	-45431.69781251552	474.6555069595058	0.3908662240182285	0.7702439972790062	0.04102904523120678	0.361017229213303	0.051206550565903515	0.021180311620268653	0.04369310570082563	9.370050881017135E-5	1.2970155110813395	5.1123637093233636E-5	3.0463768456124826E-8	1.8208488674089152	-1233.7514245253622	106.91046980100457	284.05900930553196	655.8484181859199	1608.8084179453454	104.00804084891226	96.34179809253071	51	7	50	53	1	8
773130000	-47006.94387850963	-45422.36254290708	-1584.58133560255	-45422.36254290708	417.79593471894424	0.39297691935480483	0.7702439972790062	0.04102904523120678	0.3202037692877646	0.0481814936092274	0.021092372793206193	0.041643727398947686	9.389668106194146E-5	1.326389386590701	5.4460777449150966E-5	4.059773235797786E-8	1.9485482028245675	-1218.0742000080588	104.40930265990654	166.0202103779625	819.5912858256404	2065.7620296771934	1421.315484337948	187.92983431143625	42	15	39	32	30	12
773135000	-47008.62706143072	-45422.03126903729	-1586.5957923934343	-45422.03126903729	429.9530884462455	0.40974030617296703	0.7702439972790062	0.04102904523120678	0.3192395419769986	0.0481814936092274	0.021738846885968142	0.039822133327935084	9.364172158089248E-5	1.2565255575855767	5.501022177196478E-5	2.718892284148635E-8	1.6917915690920056	-1222.26360762936	96.2057032799506	116.16559902279263	778.4245786888372	985.5118515779915	1391.2140007462638	131.1911229585433	36	18	38	17	48	13
773140000	-46997.86353373329	-45415.63226455884	-1582.2312691744503	-45415.63226455884	456.18670677177226	0.40974030617296703	0.7702439972790062	0.04025990461344069	0.341604545747103	0.0481814936092274	0.021738846885968142	0.039822133327935084	9.083184627997933E-5	1.2746621884967375	5.2362164660661616E-5	1.6465578397018574E-8	1.4297489781929043	-1227.967250390435	100.07917761892382	295.4647390291389	901.2765027712295	965.2739701639613	2031.0241719496141	174.96246235061687	58	1	16	26	60	9
773145000	-46980.34436746044	-45419.16362611336	-1561.1807413470829	-45419.16362611336	522.0534633634213	0.40974030617296703	0.7847268824162689	0.03732885962987326	0.332538783578995	0.051513722622183664	0.01887253273295634	0.039822133327935084	9.273575563448512E-5	1.2851426142653153	5.017143442567556E-5	2.674821283604466E-8	1.7326939742910155	-1220.7073740154367	118.99282909593914	220.27003780659362	680.2255212736437	870.7223517222092	1714.6923635133185	253.1211801575288	56	6	18	25	56	9
773150000	-46995.26965564762	-45412.61812557764	-1582.6515300699864	-45412.61812557764	479.31249043998383	0.4457780006303516	0.7847268824162689	0.03300135675933071	0.332538783578995	0.051513722622183664	0.019199375101463554	0.039822133327935084	8.950749316207336E-5	1.2606947363529066	5.122540060044078E-5	2.782865044154932E-8	1.7411378280341197	-1211.7630835149089	90.76544196415946	512.395216598021	662.2222161107699	570.1219358117106	1889.9656941936494	75.54618665214889	58	9	7	16	71	9
773155000	-46996.84037302532	-45426.84561592066	-1569.9947571046564	-45426.84561592066	578.9707191299063	0.41978188193097066	0.7847268824162689	0.03442917848380369	0.32357885275679527	0.04408651456286663	0.02306005256785144	0.039822133327935084	9.448431882132218E-5	1.234344751895462	5.120292966854947E-5	2.060954184790348E-8	1.51324703277438	-1216.35739890673	108.88915616368023	757.3837224125028	884.435222447293	1292.7801088070478	2512.9798166977316	228.44577332252942	60	14	14	19	54	9
773160000	-47039.5404789288	-45445.838245986706	-1593.7022329420913	-45445.838245986706	542.102963499362	0.4505256696878956	0.8633206606456814	0.03442917848380369	0.32357885275679527	0.05038329753876409	0.018817756348420058	0.039822133327935084	9.405721760348411E-5	1.1352520737565412	5.107562062043969E-5	4.7313879787307576E-8	2.059428113288495	-1219.2827822006143	93.05218683783886	490.2067077922311	785.878427601985	859.2170747604886	2328.659544300883	225.1014938415697	59	16	11	2	73	9
773165000	-46996.567608059224	-45410.862624262634	-1585.7049837965897	-45410.862624262634	502.2882074815979	0.444313135271803	0.9293048339450354	0.034112107027155426	0.32370600205202776	0.05639452611786718	0.021314665997987318	0.040539623320029555	8.944354294534128E-5	1.2090580028994	4.923199858821554E-5	1.4921314340570768E-8	1.4027698472777526	-1228.829364920558	100.52959962098647	577.003502876958	876.371142241375	1068.3623214115376	1912.4058930947633	232.25270814863296	55	29	1	23	53	9
773170000	-46970.6922273751	-45405.6587835144	-1565.033443860696	-45405.6587835144	526.6355885894529	0.4541467779668906	0.9293048339450354	0.04118734186432857	0.36419241689941423	0.05639452611786718	0.021314665997987318	0.04150466965174986	8.830618094795819E-5	1.29444358087885	4.817200835212244E-5	2.776229812610929E-8	1.9444555710359654	-1224.5041528946006	114.55813841127429	390.53965356083313	821.4426224242952	1783.566040705775	1597.251590439335	103.51936222043143	57	13	32	15	45	8
773175000	-46957.50798411818	-45393.30008912996	-1564.2078949882164	-45393.30008912996	502.9909164632379	0.46913866067453497	1.0526064060377514	0.03381681904854982	0.3542188322255712	0.05639452611786718	0.021769848783753282	0.04150466965174986	8.796449412063315E-5	1.2533100006163638	4.989084296728987E-5	2.1256920434106795E-8	1.6945633556006428	-1223.868962335097	115.34184749400214	561.2751089465839	820.0455394098244	879.0586430926894	1910.3301093515818	172.00687380071696	62	4	26	15	56	7
773180000	-46985.83149208511	-45407.19249615769	-1578.6389959274265	-45407.19249615769	498.24480062634615	0.46913866067453497	1.0011664347903408	0.03240979339749478	0.3542188322255712	0.05639452611786718	0.021769848783753282	0.045416336317632186	8.915738606973377E-5	1.3266932785775967	4.800956416182912E-5	2.113643151355148E-8	1.5975732770134838	-1227.274313868171	107.12184503957072	713.3059979422688	651.6655506984143	1098.6224737672687	1969.8943215077456	155.5375355220972	61	14	5	20	62	8
773185000	-47000.75905904447	-45408.37729003842	-1592.3817690060478	-45408.37729003842	448.38137498514806	0.46913866067453497	0.9615415054160925	0.03240979339749478	0.3263931125701102	0.05639452611786718	0.021769848783753282	0.039473854143322114	8.818794716827221E-5	1.2505803922018806	4.864608469188913E-5	2.0260320257575672E-8	1.5809443193020545	-1236.2172083325702	130.6788305276347	891.4340271765669	1268.8900486409195	2979.588396268745	1524.0211739856672	100.5386861930443	60	37	13	18	36	6
773190000	-46977.69789726644	-45401.54663746473	-1576.1512598017057	-45401.54663746473	438.17430218284244	0.4365506132012986	0.8943971853693654	0.03429742358500587	0.3353376966794819	0.06325099090848299	0.021769848783753282	0.036513717931698164	9.199314977388166E-5	1.2777490389317316	5.065200558805909E-5	3.439138271254994E-8	1.9137226489493233	-1218.873540229972	93.02184481302439	723.1857397592563	1080.393367039399	4101.755717407112	1499.1947798976475	47.841483111398496	62	45	2	13	42	6
773195000	-47004.893953380924	-45425.11836226139	-1579.775591119535	-45425.11836226139	426.30001815486304	0.45238805784269104	0.8609806260345418	0.04100650228557984	0.3481712303485574	0.06127180865960796	0.02482664206657871	0.033801895015103715	8.980243128969025E-5	1.288679376013222	5.0764459928043876E-5	1.854282877003374E-8	1.5260052839447202	-1223.4095191666636	133.31499120867747	779.4981339903846	867.1549322828027	3322.796629891638	1535.2780727091529	81.75833092626094	64	38	7	13	42	6
773200000	-46982.90239480184	-45406.2420552963	-1576.6603395055324	-45406.2420552963	445.85757689006823	0.45238805784269104	0.8609806260345418	0.03903207853542756	0.36417576979172284	0.06295964082005798	0.020122646063639952	0.04334345894690624	8.914070830706708E-5	1.312929494443997	5.3437910816867224E-5	2.5494350643259256E-8	1.722484800346471	-1223.131946025614	115.06195127927253	880.6162217340249	2352.128815731916	3572.5540482574115	1112.1652005474293	170.63673650510788	60	34	21	17	34	4
773205000	-46996.03467439405	-45413.93333088314	-1582.1013435109128	-45413.93333088314	445.4512443337433	0.4617160128875138	1.048106088774964	0.03903207853542756	0.36417576979172284	0.059428092767032446	0.020122646063639952	0.04527844011348237	8.900306301584683E-5	1.3184055712502851	5.1020642251672014E-5	2.163441077947792E-8	1.6593143880932835	-1236.244592493762	105.821824955758	683.6708437070894	1197.5386069706253	2246.057128512337	1082.8885552270933	635.2856968165844	54	30	31	24	14	17
773210000	-46972.49579027345	-45414.20431349964	-1558.2914767738096	-45414.20431349964	481.8455395873627	0.5022349697915741	1.2647062316992446	0.03944471747652916	0.36417576979172284	0.059428092767032446	0.022277297267987113	0.03449185712739871	9.196808930727945E-5	1.364137286833133	4.9802376918636305E-5	1.3912675798424005E-8	1.455003356369338	-1244.6231899043305	119.48660174941989	488.00452166149967	1191.6702142976503	1915.3789755508346	757.3486314134068	300.3547919618911	51	19	44	39	10	7
773215000	-46964.65866834477	-45404.831946238184	-1559.8267221065817	-45404.831946238184	500.58512502369615	0.5022349697915741	1.1680436230881681	0.03944471747652916	0.36417576979172284	0.05899728742977129	0.022277297267987113	0.03449185712739871	9.34605722648064E-5	1.3546480308069724	4.882441040830186E-5	1.5279144850530985E-8	1.5498229640697458	-1249.9237578433751	99.88508872425156	451.60258670116593	1323.9213623004619	2217.778700562621	1983.7905270421181	633.5328586195895	55	1	54	27	16	17
773220000	-46991.565792819776	-45404.49144955564	-1587.074343264143	-45404.49144955564	570.8396612968916	0.49764838037679265	1.1680436230881681	0.03944471747652916	0.36417576979172284	0.05899728742977129	0.022277297267987113	0.03288126664630278	8.853084215164888E-5	1.457551354865535	4.535587089557124E-5	3.298189760582879E-8	1.935684460830685	-1237.4637025766287	80.64387982741826	724.4324720264125	1598.32761425578	3096.762460899384	1066.6508103955157	540.1749393387134	56	13	40	34	12	15
773225000	-46970.71056938427	-45409.48181811	-1561.2287512742726	-45409.48181811	544.3237794568838	0.49764838037679265	1.2352531384184673	0.03944471747652916	0.36417576979172284	0.060338997982938083	0.022277297267987113	0.039994826586795824	8.943214905875797E-5	1.3276831897840278	4.5908265772334114E-5	1.5569379146488036E-8	1.552328257625511	-1238.8983930560562	93.75032632517087	738.1951713582355	1718.0615558723123	2290.1342887059927	734.1127579753484	689.1286308986382	55	28	33	28	2	24
773230000	-46972.538746821476	-45400.64240222472	-1571.8963445967556	-45400.64240222472	513.621087617715	0.49764838037679265	1.2352531384184673	0.04236239201867523	0.36417576979172284	0.06808730219013445	0.020807255139687845	0.03947580336523838	8.943144919114894E-5	1.3294820398102905	4.7344296553544104E-5	2.6397569340765227E-8	1.8213204340390299	-1235.7438886686657	102.3435774319543	451.0315291901448	1541.4576832868129	2546.042813173222	933.7444795324889	315.20158018486086	54	22	45	24	22	3
773235000	-46978.67593128176	-45386.57306157909	-1592.1028697026707	-45386.57306157909	515.4290564868143	0.5039786117843831	1.2352531384184673	0.04414635466351585	0.34468932505647165	0.05475536655301449	0.021826038731315653	0.03947580336523838	8.854838382597185E-5	1.3266776347818843	4.774749335320019E-5	2.843097603742466E-8	1.832155698105033	-1242.7859484715264	83.79671566240833	805.0912245854096	1333.4486081454588	4083.9230870595343	588.4788317948119	324.5282814025194	56	16	37	37	21	3
773240000	-46980.442991469994	-45421.91646235448	-1558.526529115513	-45421.91646235448	670.5580507465281	0.5039786117843831	1.0681328824404177	0.04546089767010599	0.35634730521163993	0.0498566371789208	0.021826038731315653	0.03892192176662244	8.755657897670297E-5	1.3169165312595628	4.422628321196914E-5	1.6487875379283723E-8	1.6591565913118547	-1242.6335465864138	132.38810039369147	1012.9149681161025	1270.0426408372061	3433.1740716186237	663.3803008397836	256.1539640929884	59	15	31	38	22	5
773245000	-46940.59931765952	-45391.165800532865	-1549.4335171266582	-45391.165800532865	551.5170721829825	0.48531113580702206	1.0681328824404177	0.04546089767010599	0.35634730521163993	0.052410343694844055	0.021826038731315653	0.044243132814105114	9.462936133621777E-5	1.4318234745164817	4.604555513605854E-5	2.1278099678003177E-8	1.7545835040845628	-1252.7396801758498	80.54258894709797	234.66577285203667	1303.2471042109923	3098.926595958421	899.8100765554735	467.5415252073388	57	1	43	42	6	21
773250000	-46944.42828435566	-45400.83163221673	-1543.5966521389266	-45400.83163221673	604.1903856414223	0.4708176400206811	0.9128898534883294	0.04568266738733938	0.35634730521163993	0.051035254734379844	0.021826038731315653	0.04463226431975691	8.99648210626245E-5	1.3587983774384167	4.24848848573646E-5	1.804125322041765E-8	1.7848388669831685	-1256.3726474776058	73.9671126842506	347.4003275888558	1431.2781038850894	1941.6329707250216	395.9944696100792	214.50765830205523	57	2	23	64	21	3
773255000	-46958.38168197369	-45403.59032871122	-1554.7913532624666	-45403.59032871122	546.527424757695	0.46278226857229937	0.95370353349272	0.04568266738733938	0.35634730521163993	0.051035254734379844	0.021826038731315653	0.04463226431975691	9.056154173184804E-5	1.268075393962654	4.344803103765162E-5	2.3187351545165655E-8	1.9032006274803346	-1257.320796282357	141.7731906205272	270.3409302621162	1426.424172484978	2904.9482575738807	1601.186166036369	372.01838852848016	60	2	23	58	8	19
773260000	-46948.20008220098	-45397.97166473193	-1550.2284174690537	-45397.97166473193	584.4586178273996	0.47198761583371324	0.9443695932102353	0.0323345286373336	0.3725028626693844	0.06338302042794335	0.02297645201814206	0.04595497136421506	9.134257016894357E-5	1.3837924294951602	4.343178475371227E-5	4.4217533631631767E-8	2.3834754170572703	-1259.111368527169	125.2658422289875	540.7578679426067	1166.8177242796803	2874.2037018469823	1537.8400012350874	605.1240190600744	59	4	38	33	14	22
773265000	-46953.13202108005	-45395.61343599886	-1557.5185850811904	-45395.61343599886	590.1096513771623	0.4492448732361969	0.9443695932102353	0.0415755035383952	0.3271439246792226	0.05367183782863805	0.02297645201814206	0.041348492660740865	9.715527178578629E-5	1.3931622676202542	4.731256549952213E-5	3.613468820226603E-8	2.0334454804650215	-1247.8038601499113	159.5560680236284	405.3503300657053	1331.8617846068294	2694.135660587881	436.7801189963412	199.10559067357536	55	18	32	43	15	7
773270000	-46927.5001176132	-45389.6482527165	-1537.8518648967033	-45389.6482527165	568.0347041615798	0.45166964042913266	0.9443695932102353	0.03262125046518283	0.3694021067878677	0.05367183782863805	0.02297645201814206	0.041348492660740865	8.749435653792096E-5	1.3206589755096068	4.237462024571236E-5	1.81356634522821E-8	1.8121307282943513	-1248.98700627265	83.35240824313355	642.3755067207776	1703.0626961086903	2588.414017380776	468.20339135862037	321.25787758908143	59	4	27	59	5	16
773275000	-46961.34353306844	-45390.08965649866	-1571.2538765697723	-45390.08965649866	531.7119304886706	0.4568466072887886	0.8872760695469993	0.03604666659497714	0.3609474063574979	0.05367183782863805	0.0215090582250005	0.041348492660740865	8.812374558395782E-5	1.280235515806668	4.371984055336608E-5	1.2766376215209596E-8	1.4670682196110045	-1257.921200330598	91.72636445626509	447.39004640224084	1232.6950977334727	2553.9293186919576	367.2386667441325	519.7056834316207	59	14	2	76	14	5
773280000	-46951.42683498976	-45404.8733503877	-1546.5534846020585	-45404.8733503877	520.6198982489346	0.4568466072887886	0.8177379766007921	0.03869667550564188	0.3557919629644317	0.05367183782863805	0.01738788792926891	0.04461388398883516	9.264746892389723E-5	1.315425269834809	4.48074761805104E-5	1.678631892967675E-8	1.6103159114853824	-1247.9019687739358	107.45522204003879	179.2989359043169	761.3811070718823	2579.397199198757	393.0844996497252	121.06454670210215	52	10	15	72	16	5
773285000	-46981.132951289044	-45420.51238758802	-1560.620563701022	-45420.51238758802	485.64084017919134	0.41892876896021425	0.8177379766007921	0.03827061421244282	0.3204118333480711	0.05517655449447035	0.021296517724018804	0.04461388398883516	9.272398720145065E-5	1.3201233263421863	4.5258961258278236E-5	1.916102778259364E-8	1.645584016898394	-1241.0920429039775	95.37820677407547	85.4948446909986	485.8235316544632	2721.880378392387	505.9469658973067	396.74443939456677	50	11	16	69	13	11
773290000	-46964.314676539405	-45403.36561827176	-1560.949058267644	-45403.36561827176	460.95874733904606	0.41892876896021425	0.8405140687828566	0.036691458245699006	0.33186138242035595	0.046431806714837744	0.021296517724018804	0.03367095022242176	9.608475837260112E-5	1.3633499553535389	4.854014680302135E-5	2.1713806512891717E-8	1.6847012493459683	-1242.298396568104	171.4297745581255	53.09593819465831	478.7751420535456	1645.2422945801015	2808.969814496525	547.6184502485759	41	20	7	36	41	25
773295000	-46963.3042892814	-45405.065534505484	-1558.2387547759147	-45405.065534505484	520.7217785104809	0.41892876896021425	0.8405140687828566	0.036577635565685766	0.33186138242035595	0.053305245776878146	0.021276774262125573	0.0438975517756518	9.389049021982628E-5	1.3680450580035537	4.450590936978441E-5	1.398727370888258E-8	1.5102887735800001	-1258.6604457672013	122.52299532668377	66.5469312703389	628.065555356218	2324.748399382243	1432.8059806943652	335.14906565058044	34	25	9	74	3	25
773300000	-46939.28091026117	-45400.920296471806	-1538.3606137893673	-45400.920296471806	571.709353184092	0.4195797769732293	0.759552495943003	0.036577635565685766	0.33186138242035595	0.057182431541032905	0.022570205475630767	0.04249479036075516	9.26828529525874E-5	1.2172724203706293	4.441111561464839E-5	1.4931777979228317E-8	1.6118874069442553	-1245.3823922307986	68.75280199498647	124.43566679559245	578.4877896347663	2231.0268387474175	1798.1846934127261	460.3575030484346	15	45	10	64	15	21
773305000	-46953.65928591233	-45411.76284219645	-1541.8964437158802	-45411.76284219645	482.87468262535094	0.4082037846148212	0.759552495943003	0.036577635565685766	0.36136368913290307	0.053882080571404645	0.022570205475630767	0.04249479036075516	9.279683117901826E-5	1.4656732262270913	4.332271649552715E-5	6.50770137378075E-8	2.948489371732507	-1262.0627757226846	156.02620551116883	81.07012865522077	652.3330089031413	2237.214900320016	3075.974789928823	457.9992786757998	25	32	1	73	15	24
773310000	-46933.9121160833	-45399.8758439618	-1534.0362721215013	-45399.8758439618	553.8801990577984	0.4145560342759064	0.7407915174548548	0.034017719939335056	0.36078122832784976	0.053882080571404645	0.022570205475630767	0.03975715601972666	9.541210972530514E-5	1.473176799103105	4.432491214660027E-5	3.218931671015676E-8	2.22461438934738	-1264.1264163954197	128.17134754123208	55.85341299240894	327.7316395569098	2364.140524163613	1862.1630348526899	507.8936290555753	46	11	4	77	6	26
773315000	-46921.61583569918	-45395.7046740852	-1525.9111616139808	-45395.7046740852	555.5095140317436	0.40989174689294905	0.7407915174548548	0.034017719939335056	0.36078122832784976	0.05285648937537483	0.023089011208225593	0.03975715601972666	9.811859373086157E-5	1.4434407678718788	4.509930290296997E-5	3.515985820713211E-8	2.2599354415928072	-1254.0262841789815	97.81525685729034	534.6019107895278	1480.755822419773	2676.8826458244143	830.2488172651814	483.05641354572595	57	1	23	62	1	26
773320000	-46906.182020476226	-45378.07333371135	-1528.10868676488	-45378.07333371135	534.8293620411683	0.37567239947596814	0.7036527906235599	0.034017719939335056	0.35771849947714307	0.053628561597767875	0.023089011208225593	0.04401475516019865	9.937840048540331E-5	1.3810690000376016	4.655170543038109E-5	3.248803438283788E-8	2.2108492807280613	-1253.4477738666849	67.27347193575255	282.5848122487993	2489.2107967740994	2128.44438586438	738.7477244186008	400.05067634448096	57	1	20	64	25	3
773325000	-46927.926305666166	-45396.39443043912	-1531.531875227049	-45396.39443043912	565.3350093762592	0.4299740939366753	0.813913164503708	0.036940699923798996	0.35771849947714307	0.06153165949023887	0.024699347901109447	0.04657946199541717	9.517359008325327E-5	1.380783749687457	4.531134218293074E-5	2.1073014376761566E-8	1.7808520966920665	-1249.5914082231172	74.38499783548338	474.7758219058253	871.0136326351916	3122.2920784921753	545.7908275318475	355.1720731357067	57	1	41	47	19	5
773330000	-46951.03774200969	-45379.10711727563	-1571.9306247340671	-45379.10711727563	538.0038815328002	0.4299740939366753	0.7471461737315376	0.036940699923798996	0.3779725604268544	0.06153165949023887	0.02507278213497903	0.04657946199541717	9.40947476452406E-5	1.4113499867923398	4.598848977520985E-5	2.6000764706633497E-8	1.7891486820313833	-1244.151961376351	110.69075655371341	1141.5823105125519	2112.4137483085638	2020.6726508624008	1667.870595233187	188.71363299777215	56	31	11	29	35	8
773335000	-46949.17415673616	-45397.736048441366	-1551.4381082947941	-45397.736048441366	554.9543042649757	0.38390291414585165	0.7471461737315376	0.036940699923798996	0.35315600693196636	0.057600522231240646	0.02175388116478777	0.04657946199541717	9.457761126590264E-5	1.3406658120379795	4.497770251766814E-5	2.8325785999119178E-8	1.8564741791821615	-1235.8277568846352	95.96009540182054	571.8989992186875	895.2266906437509	1285.9153756770982	2418.695365299105	741.3414817460417	61	4	4	8	68	25
773340000	-46943.33829570773	-45384.28690607955	-1559.0513896281777	-45384.28690607955	536.8403295104041	0.38390291414585165	0.6979316380316025	0.036940699923798996	0.3793405614513533	0.057600522231240646	0.025751195644266874	0.04657946199541717	9.810412075717444E-5	1.3670970451592097	4.650979716511E-5	3.424775084853774E-8	1.9266272789529413	-1243.1825253157356	85.13240977613276	118.34434473946393	551.6334824155962	700.6211497476148	2410.432497310589	450.0896799560864	49	6	9	11	71	24
773345000	-46954.61755679248	-45389.01488310491	-1565.6026736875683	-45389.01488310491	543.9010961888902	0.38390291414585165	0.6979316380316025	0.03781092843313778	0.35239684645914415	0.05088667209444421	0.025751195644266874	0.03538295269862301	9.493803769931519E-5	1.344799202903356	4.624845081921151E-5	3.071460938461505E-8	1.8698303404588443	-1243.9869106407662	98.58579119654686	336.8678134618053	1229.1141097372856	2026.6264845770065	1755.8673471796824	469.4531835206657	55	7	10	22	54	22
773350000	-46992.7695769766	-45395.21900972885	-1597.5505672477498	-45395.21900972885	563.6162152516632	0.3989106074816745	0.6828486999184652	0.034227755242311725	0.35239684645914415	0.05088667209444421	0.025751195644266874	0.03538295269862301	9.029848472847377E-5	1.2682728629008906	4.627999033802826E-5	3.2847592470904354E-8	1.8837860003572704	-1247.2465414861795	99.9487896440922	195.6965314066931	442.8886602705297	1859.865037606264	2388.571555159765	394.5870273658407	49	1	23	44	30	23
773355000	-46985.22998315148	-45410.93961997261	-1574.2903631788754	-45410.93961997261	562.3737748783817	0.40706674750323674	0.6828486999184652	0.043612609051647475	0.35239684645914415	0.05088667209444421	0.020321774616914708	0.04494073036804327	9.368767523144598E-5	1.2609913901314405	4.758500744803006E-5	5.304301119169423E-8	2.3221691788898453	-1228.7825541803004	80.51020225620412	483.04269711392385	798.4520606128145	2045.4980814056719	2140.6829345922033	427.3546464688953	54	6	18	30	39	23
773360000	-46950.30874024437	-45393.69521495924	-1556.6135252851323	-45393.69521495924	538.3376362275727	0.40706674750323674	0.7221049558391904	0.03701712672428252	0.34267786685952295	0.06009560931780167	0.020321774616914708	0.04494073036804327	9.334426860275039E-5	1.2475927459864473	4.649973721555723E-5	3.191787775900635E-8	1.9704832512863417	-1232.4449765282584	91.53631191336015	669.0711139775649	1585.6074285496998	2755.386182454998	936.4612229268128	376.8650261130503	62	20	13	45	17	13
773365000	-46949.98367392413	-45400.392697474745	-1549.5909764493808	-45400.392697474745	535.1042588353217	0.40706674750323674	0.7221049558391904	0.03614197913467832	0.3394222727883799	0.06009560931780167	0.023477864816485096	0.04309547507733029	8.994392322253305E-5	1.3704218413859668	4.421254892738707E-5	2.3220199731561455E-8	1.708034118870996	-1223.4323896381309	86.35313985620694	476.23954904471236	1660.363391928851	2366.4205928332926	643.689502294262	314.09730775060814	62	17	22	41	4	24
773370000	-46924.58344864544	-45390.487395669326	-1534.0960529761162	-45390.487395669326	466.22192019736264	0.3961119246298331	0.6718797047300185	0.036973641371707576	0.3394222727883799	0.06079814433814925	0.027121859393291776	0.04309547507733029	1.012314882836958E-4	1.3402897700535055	5.182077938156194E-5	7.171602646403429E-8	2.482613017416251	-1207.7005790425649	63.38370824135325	588.3159257201836	792.8304218985843	2112.1054758847604	1085.8705912613393	651.3147529538815	59	16	9	56	15	15
773375000	-46963.98913394569	-45416.41076153692	-1547.578372408765	-45416.41076153692	481.71296629214675	0.3961119246298331	0.6843161059444085	0.036973641371707576	0.3657306161420148	0.06079814433814925	0.01948640569876276	0.04671524617857901	9.914582537944258E-5	1.3853581390096725	5.1034975337355815E-5	4.9428239888389785E-8	2.037400273492734	-1198.9164461647697	78.94549184348976	326.68469130844585	1531.0680250337407	2334.0304790861264	601.2468445018854	410.4453775586378	58	23	5	56	8	20
773380000	-46973.71301261145	-45412.49432673123	-1561.2186858802256	-45412.49432673123	429.999891258977	0.3961119246298331	0.6843161059444085	0.030011769438448122	0.3657306161420148	0.06079814433814925	0.02539132481410398	0.04671524617857901	9.971355660207906E-5	1.3229256382950632	5.210244391854134E-5	4.151976558628544E-8	1.962426624140187	-1217.3042196069528	81.4661680804486	608.7460729055234	1105.0287528738386	2281.98423596667	1140.0858950478912	533.7242740524441	60	6	34	47	8	15
773385000	-46983.266901879564	-45409.30891632943	-1573.9579855501327	-45409.30891632943	430.38394684823743	0.39866420043669476	0.6843161059444085	0.04344270862084159	0.3657306161420148	0.06079814433814925	0.016595144545386645	0.03985680940291461	9.54649946058286E-5	1.3235612361153173	4.966462195341431E-5	6.904501459390897E-8	2.2967096326749754	-1220.0413881411284	88.21234180193954	261.2084004099798	1368.709403094238	2232.755850234074	1421.9577939400513	225.72049518545936	60	1	26	49	20	14
773390000	-46993.49766801276	-45418.82698211048	-1574.670685902284	-45418.82698211048	485.3466247816984	0.40776244972933384	0.7035528034406073	0.04344270862084159	0.34276159017414853	0.06079814433814925	0.02208385845397996	0.03985680940291461	9.957593221225069E-5	1.3609247276516243	5.131106805362471E-5	2.919249593230665E-8	1.6602741863635073	-1224.3732509087606	117.26059061431054	579.0032699198265	1752.80347548174	2562.4620238430416	1020.9434455534387	376.45397999822467	57	14	36	30	17	16
773395000	-46984.898986227716	-45419.031514698145	-1565.8674715295692	-45419.031514698145	472.30339135594744	0.4119854595905706	0.6748622281495933	0.04088004620770966	0.3341969669574477	0.05417866482781748	0.02208385845397996	0.04287451405934557	9.413348327018198E-5	1.3621414715906943	4.92053691127068E-5	2.73781037690685E-8	1.7898319804012945	-1238.904025840655	116.48089380185908	531.265318004732	1571.6385421276952	1905.1343359048512	1263.6020777509366	301.6163327663697	58	12	27	33	25	15
773400000	-46972.88629595487	-45422.47912866046	-1550.4071672944124	-45422.47912866046	507.9877646535177	0.4119854595905706	0.8030353107905304	0.04088004620770966	0.35351196836915266	0.048614098242111624	0.027329271464028283	0.03932661993446918	9.247111171262472E-5	1.370453913813242	5.012464760190032E-5	1.7675495447741752E-8	1.597854233780074	-1231.0945356558589	102.9997813014819	833.417203842613	2615.964227607349	2391.7267915371576	1242.8684781902348	234.14375547237992	56	40	9	35	18	12
773405000	-46969.35060020029	-45407.700012622794	-1561.6505875774994	-45407.700012622794	465.91092769643154	0.4321419442224628	0.8290291554475024	0.04088004620770966	0.3957356758100589	0.05266313505763433	0.021660927813706193	0.04498561677456691	9.474605854338789E-5	1.260326422653071	5.445515609411805E-5	2.127721421172078E-8	1.6083694448748953	-1225.7268215503987	112.4625984489724	801.8021632708875	2439.4607922336345	1663.5240964335264	990.9248930610823	275.59184466251253	58	40	36	4	23	9
773410000	-46934.11713123394	-45395.43985790569	-1538.677273328258	-45395.43985790569	502.9191165668382	0.4321419442224628	0.873719465070555	0.04088004620770966	0.32338331833721123	0.05266313505763433	0.021660927813706193	0.04498561677456691	9.446890049256988E-5	1.3351972351624826	4.822127664700883E-5	1.8639943826844313E-8	1.629797752971298	-1238.2277118269615	119.5440272507309	370.7444836088715	1949.209086714642	1718.9705960404688	778.133637819957	161.39290976746577	59	4	65	9	25	8
773415000	-46947.96497544027	-45398.635529733874	-1549.3294457063992	-45398.635529733874	444.2679137403549	0.4374004577419854	0.8005567670562493	0.03233692720330984	0.32338331833721123	0.053425910695115646	0.021660927813706193	0.04462758786676174	1.0728999025191101E-4	1.339795959626547	5.307921461274117E-5	2.6753580683566068E-8	1.663821360103765	-1241.1078418032432	138.18623605358212	400.4484711432403	1978.0972616478548	1803.9343578439814	827.5267438781747	342.4404060832917	55	9	78	10	7	11
773420000	-46909.125425240345	-45390.57086184544	-1518.5545633949114	-45390.57086184544	473.99519424688435	0.4434043375998647	0.8895059913527721	0.039105196129531464	0.37745369207437746	0.053425910695115646	0.021660927813706193	0.04462758786676174	1.0166430958892498E-4	1.3513746074898176	4.947907863637503E-5	2.5046991472129243E-8	1.7529495257275032	-1233.1500459748129	104.24360811287885	445.80068858107825	1897.1112864166691	2885.5516590782504	406.08062340798773	157.5874434211504	58	7	78	3	18	6
773425000	-46923.67045760048	-45382.18431647961	-1541.4861411208713	-45382.18431647961	492.42185340943377	0.4434043375998647	0.8601043256022917	0.03406707067780285	0.37745369207437746	0.06110653017034714	0.021660927813706193	0.04462758786676174	1.0499760310060475E-4	1.3182910242888295	5.201924223550829E-5	6.582316577200111E-8	2.4343019600079385	-1233.5991143958902	128.12969463505797	468.7710532535693	1123.1010123923043	1753.1696911354438	330.7212244047734	541.1337330382213	59	3	59	26	15	8
773430000	-46955.23374370611	-45403.30080328095	-1551.9329404251528	-45403.30080328095	490.8418053245521	0.4550206148410491	0.8601043256022917	0.04252260633801743	0.3742804945517508	0.06110653017034714	0.021660927813706193	0.045841102971352035	1.0202478427222625E-4	1.3581719808239516	5.1542313244474686E-5	3.204909195961872E-8	1.853083183390683	-1236.05853587985	106.96316899528986	435.92452750692985	1798.8894718595373	1737.2458570467354	632.8847255776865	551.7507008295061	54	19	31	44	6	16
773435000	-46924.16981721231	-45392.96986190731	-1531.199955304995	-45392.96986190731	534.0787202988583	0.4550206148410491	0.8825457878154367	0.035175988614054535	0.3742804945517508	0.05005611047669182	0.022317036402289183	0.04421517709681031	1.0107826727343732E-4	1.2854422171490543	5.1186312074944155E-5	1.918610618290399E-8	1.5483596118620406	-1222.8359206221494	103.8572528942176	540.0520667576309	2307.4108535032783	1710.594158026832	1776.1723009228106	544.4251250087215	57	30	38	1	23	21
773440000	-46955.78685665671	-45400.29452472775	-1555.4923319289562	-45400.29452472775	495.5069223129038	0.4422579143170557	0.8771508629400027	0.04568387375075087	0.3742804945517508	0.06166179774626335	0.022317036402289183	0.04337574776942187	9.637043607084499E-5	1.3691596840819733	4.787593053404108E-5	3.6694537352396464E-8	1.8819116259604391	-1210.7289599140697	78.677356507629	295.90451759971154	1680.2926897242849	2844.9119330203866	2835.2171607652417	375.47837374556264	56	24	25	8	40	17
773445000	-46970.92691243592	-45414.626163272354	-1556.3007491635658	-45414.626163272354	532.5023776784801	0.4422579143170557	0.8063292299815182	0.04568387375075087	0.3639529993924024	0.050396961062397626	0.022317036402289183	0.04232956463571793	9.385088623442401E-5	1.3444653423517006	4.752899898815297E-5	2.5883169700127042E-8	1.6837543923536902	-1212.5983183445633	72.58310717872416	437.95568535766256	1205.7003535454824	752.2916458745767	2356.0090280664917	378.13092848131384	56	24	31	3	39	17
773450000	-46976.37745164933	-45404.05352276618	-1572.3239288831496	-45404.05352276618	522.828070608929	0.4192043098600337	0.8063292299815182	0.04543296315104913	0.3627606340129987	0.05665250954394475	0.022317036402289183	0.042579550353952465	9.073632993696118E-5	1.3343990144076758	4.8532006249653256E-5	3.051232531214114E-8	1.8476779673160113	-1223.0795931455	115.17748306770542	334.627076329372	1661.6895509337085	1126.0315022358725	2012.0891291432574	269.2763512898957	52	24	28	6	44	16
773455000	-46985.12223090588	-45401.28571335871	-1583.8365175471677	-45401.28571335871	467.15107419360214	0.4192043098600337	0.8063292299815182	0.04543296315104913	0.3627606340129987	0.05476397114480279	0.022317036402289183	0.042579550353952465	9.487703999255885E-5	1.3364640326743464	5.116650301889875E-5	2.7959243099568062E-8	1.6993724151486642	-1226.8993000930843	136.60451946038418	403.93179742588086	1382.8638876614878	1707.3351018562037	801.7845754041455	322.22530581590576	57	15	17	57	12	12
773460000	-46986.519228519486	-45394.092109029174	-1592.4271194903129	-45394.092109029174	526.2178141567782	0.4148975409822255	0.8063292299815182	0.034590070389319695	0.3627606340129987	0.05476397114480279	0.026009683136348275	0.042579550353952465	9.551277755926604E-5	1.3446043066504885	5.285105707808999E-5	4.9677341597336325E-8	2.0998999215214496	-1232.9747161547552	132.94654154473233	224.6275983067183	849.5830322956135	2131.9703443815424	2779.0631513817116	707.5160543002414	64	5	6	52	19	24
773465000	-46995.5478318373	-45403.05899247033	-1592.4888393669685	-45403.05899247033	623.718278605225	0.41782244648305233	0.8063292299815182	0.040019894635772886	0.36393593435634114	0.05476397114480279	0.02179460339645137	0.042579550353952465	9.284474174472474E-5	1.2968116416624331	5.360587712954482E-5	2.1339927959439875E-8	1.4578828426765227	-1198.8941974718884	135.1558472016601	204.79790386581215	1224.6448207925005	1570.7703086406866	3702.611636061123	308.2338628300258	58	20	11	43	11	27
773470000	-46977.85502523583	-45395.061414158845	-1582.793611076986	-45395.061414158845	630.5057951914022	0.41782244648305233	0.8063292299815182	0.040019894635772886	0.36393593435634114	0.05476397114480279	0.021958312912345897	0.04101650526714232	9.871863079220105E-5	1.2372446506505228	5.577413067772029E-5	3.114102617840958E-8	1.6478889183501546	-1195.338945292839	104.71693816773494	243.00585921076967	1339.046557333146	3303.280710650079	3175.2588943632827	328.423148597427	55	22	42	14	8	29
773475000	-46986.816918246	-45400.55265706481	-1586.2642611811862	-45400.55265706481	654.5169809825451	0.41782244648305233	0.8063292299815182	0.04387597994871101	0.36393593435634114	0.056548777233661564	0.021958312912345897	0.04025379376915371	9.76341461667096E-5	1.2640299365759262	5.390825202217366E-5	2.5234029195100522E-8	1.515160390414913	-1200.0705612304948	106.93612601566619	395.07917926137696	1121.7338349937543	1257.8219387432732	2113.7516857566125	268.2916084543922	53	29	28	12	20	28
773480000	-46983.34912229177	-45406.22847179499	-1577.120650496787	-45406.22847179499	569.5959539728588	0.41782244648305233	0.8063292299815182	0.04387597994871101	0.36393593435634114	0.05470203625728794	0.020644469994857813	0.03150282485587497	9.60339490087456E-5	1.2365058925374752	5.257281264892076E-5	3.041563828209691E-8	1.6890748644461013	-1212.5246152439593	105.39248763069494	491.3434151222992	506.2867238478203	838.8327663445566	2403.2351739151154	515.130757037112	55	19	3	20	47	26
773485000	-46975.73072459329	-45383.50692879518	-1592.2237957981156	-45383.50692879518	673.4734520325803	0.41782244648305233	0.7884035319398102	0.04115585950605174	0.36328167711413584	0.05470203625728794	0.021611932715132457	0.0510954896275891	9.066018520689397E-5	1.1022544252039133	5.1657610791233926E-5	1.8534434662458693E-8	1.48524028457896	-1219.7455403885667	76.84761452437884	172.57722451534323	450.96603911529627	1698.3782935643817	2948.8390076005717	583.9498489083622	34	27	23	30	26	30
773490000	-46977.7877586837	-45384.8550535265	-1592.9327051571934	-45384.8550535265	706.3861447821763	0.41782244648305233	0.751108647494076	0.04395766682958573	0.36328167711413584	0.058596526346185715	0.024846019817355274	0.0510954896275891	9.249673818504631E-5	1.2517203097064824	5.1212195951713525E-5	2.098690928168594E-8	1.5579350264212806	-1237.325064301141	150.52705984871548	266.7884900234535	580.4717947225403	634.0580602143826	2067.514170403077	391.777767849546	32	35	25	2	51	25
773495000	-46976.004209778104	-45382.43499667189	-1593.5692131062196	-45382.43499667189	658.4842216165033	0.4387368412217708	0.751108647494076	0.039102749502370214	0.36328167711413584	0.05420850714905572	0.024846019817355274	0.038097343060529906	9.329552021660015E-5	1.22478465137184	5.270592960318143E-5	3.7358629940304035E-8	1.8104010596393285	-1212.3947480868455	56.581248351099745	97.34132989533953	248.14932982217567	401.50375714813083	1686.3624672992853	608.8162843066408	2	34	34	11	72	17
773500000	-46984.68468738131	-45409.024321881814	-1575.660365499501	-45409.024321881814	644.5900474981714	0.4282684693838307	0.8354126583727578	0.039102749502370214	0.37120231208881854	0.05420850714905572	0.024846019817355274	0.038097343060529906	9.498862509752087E-5	1.28911770844947	5.332858004925548E-5	2.3093517701865483E-8	1.556635332534296	-1219.9697464857534	115.86089847429814	96.9693892152154	212.72577557279962	594.828919924044	1385.1422802197849	482.47739608530503	2	36	36	5	70	21
773505000	-47010.28539692094	-45416.099128564194	-1594.1862683567476	-45416.099128564194	711.5826883189002	0.4347378620294187	0.8354126583727578	0.03154081636644917	0.339128699888746	0.06151811351698045	0.01864439177519381	0.04114533255391936	8.93829323779383E-5	1.261759761542611	5.0876081986476987E-5	2.6919342026109762E-8	1.7520469410475603	-1231.2421310239833	95.71688985560782	106.28927327625556	442.7259970745485	1687.9161693243925	1580.7605706737322	468.0597354216298	3	50	25	30	35	27
773510000	-46990.82118073983	-45414.08317428848	-1576.7380064513598	-45414.08317428848	693.84135651596	0.4347378620294187	0.8354126583727578	0.044919700564022565	0.339128699888746	0.06151811351698045	0.025027146373017152	0.04114533255391936	8.850907822810648E-5	1.19562468968749	5.084892806809328E-5	2.0402669311147224E-8	1.6551999259699313	-1235.1202849615936	177.5786279606156	110.68323534388091	411.01797988146234	1360.1068758731612	1950.5615556112446	729.7877232273291	16	37	26	22	49	20
773515000	-46987.72195933846	-45395.030467384524	-1592.6914919539367	-45395.030467384524	660.7320615922356	0.4347378620294187	0.8354126583727578	0.03373895161748017	0.3706012870708945	0.06151811351698045	0.017461942674455652	0.04736653092602847	8.875320342243059E-5	1.2115338261832918	4.993284887495475E-5	1.7724253367988698E-8	1.5053803763809503	-1240.8632740455903	148.94366866471012	128.11874173220065	636.5680377370853	1454.3613222438726	1577.9601643192448	313.8523339526258	1	56	24	14	61	14
773520000	-47023.96104952196	-45403.8317058319	-1620.129343690061	-45403.8317058319	718.5725037257032	0.42860213289545557	0.8354126583727578	0.03918712134046608	0.3706012870708945	0.06151811351698045	0.025555426524859395	0.04736653092602847	8.86914830366251E-5	1.2353691098575936	5.1937009306730206E-5	2.740390394890221E-8	1.6542715113363802	-1236.1302399187687	123.2092062920415	147.04205015554112	482.2265644094332	815.4846563847611	1557.665597662055	370.3870361950719	1	54	25	3	73	14
773525000	-47008.63442781582	-45410.650354867874	-1597.9840729479463	-45410.650354867874	740.1757886878663	0.42860213289545557	0.8354126583727578	0.036477710910493205	0.3681974230062494	0.06151811351698045	0.023078580892021375	0.0400288867322322	8.621033653926343E-5	1.3153115438407406	4.899394215902625E-5	2.7168919409526544E-8	1.763541247141972	-1223.2249764126486	80.51151889903637	139.91319318542006	732.7771333279745	1020.3791068284344	2066.5529104640327	341.69866005868613	9	51	27	14	53	16
773530000	-46990.384381397176	-45408.29402599759	-1582.09035539959	-45408.29402599759	673.2273383610551	0.40390740243583007	0.7569791955536713	0.034432431462592325	0.30623879921977226	0.04933253634166408	0.023709715179751723	0.0400288867322322	9.17718961688502E-5	1.284569052471384	5.218906984379153E-5	2.1644153575304216E-8	1.5765363446214777	-1225.379815129522	54.45819841104322	150.73709736975175	510.50599054372043	1448.4288082925016	2705.666223269135	451.3699210534012	17	41	22	31	39	20
773535000	-46984.878241143495	-45409.42244946292	-1575.455791680571	-45409.42244946292	862.8921182996193	0.40390740243583007	0.7569791955536713	0.04023022959649583	0.3345067431340558	0.052608776641334835	0.018924430196018815	0.0400288867322322	8.881275246023926E-5	1.2534620855046872	4.8867120066446977E-5	2.9754127149052487E-8	1.8728557287142913	-1227.4864464684724	84.78851572929959	276.2849755833805	1134.6792095444232	1811.152770445964	1629.2129736728648	531.6519532146824	35	33	38	36	8	20
773540000	-47010.17042134805	-45426.255192097036	-1583.9152292510103	-45426.255192097036	844.1199941625985	0.40390740243583007	0.8134396330307878	0.04023022959649583	0.36306904141991975	0.049242711748760826	0.027597259750140688	0.04176516499216442	9.253601228184684E-5	1.2504736292367067	4.958352632926651E-5	2.4283934957914652E-8	1.7384816288715563	-1245.1548964413976	103.48181681467888	171.9927273344531	961.432706922458	1602.8149602280077	340.3831690935031	522.283510827778	13	51	36	48	13	9
773545000	-46991.48792303758	-45409.1422015188	-1582.3457215187834	-45409.1422015188	872.9378234962194	0.40390740243583007	0.7019740667228431	0.039686833874377984	0.36306904141991975	0.059429226951455597	0.02217864047728704	0.04176516499216442	9.12408038468191E-5	1.2600350446835524	4.7394261343427165E-5	3.8645759775105186E-8	2.1359986350355746	-1240.6122129747105	108.68640763053224	233.96955275839207	554.2283787597614	1661.2955369968606	456.51561155255524	479.83088146187845	18	45	7	78	17	5
773550000	-46982.32927453455	-45419.95723566588	-1562.372038868672	-45419.95723566588	810.9283784649638	0.4372962022016721	0.8145610695872454	0.039686833874377984	0.36306904141991975	0.059429226951455597	0.022778600024051857	0.04355026376361685	8.672250075731607E-5	1.3112760093014155	4.720762689481101E-5	1.4163562546313159E-8	1.4666130068017382	-1227.6364594721438	148.36126547777366	157.97794786799716	487.73600378040385	1963.0825758235558	343.7034421925064	286.9061260308414	23	41	21	61	18	6
773555000	-46966.263948780885	-45399.65719590333	-1566.6067528775518	-45399.65719590333	813.6653843445347	0.4372962022016721	0.8840610269984774	0.03955292985728278	0.36306904141991975	0.059429226951455597	0.022778600024051857	0.03926680578515301	8.325710659024587E-5	1.3018930867083514	4.550221640005162E-5	1.3873170009630349E-8	1.5603741147116263	-1240.9983466212018	118.14523569893062	160.97751404071278	477.40831982706464	2402.8371155352515	323.9872552823979	501.77022946298234	22	35	27	62	23	1
773560000	-46996.929868893974	-45407.24982717933	-1589.6800417146424	-45407.24982717933	761.927822767924	0.46107015537635015	0.8840603516118343	0.03654305897232685	0.36306904141991975	0.05899221909777708	0.02182252878368067	0.03926680578515301	8.352695529977594E-5	1.3590352159005548	4.757235982844235E-5	2.1578592970201232E-8	1.7366760874826774	-1236.7632189763085	227.91332572498533	159.2904986694902	1280.4004146029017	2198.837221137603	537.8324299384482	363.9616404767094	1	66	33	43	8	19
773565000	-47016.32961234116	-45404.253907550345	-1612.0757047908105	-45404.253907550345	749.2647221433795	0.46107015537635015	0.9264911014321441	0.04045765783104102	0.36306904141991975	0.05255789644024432	0.02182252878368067	0.043365365693241516	8.266490974566008E-5	1.2130664792532924	4.706803801761363E-5	1.7139851031437332E-8	1.4997616358920058	-1236.0003475531178	102.71310531347117	151.7371430772421	639.5166256026079	2157.5029978085145	259.44354677568396	153.03973062480188	4	61	9	73	19	4
773570000	-46988.53833670588	-45382.785210370115	-1605.7531263357644	-45382.785210370115	749.4592378744345	0.46314755216864734	0.9404961648802987	0.04057110675817671	0.36306904141991975	0.05983960388757501	0.02061191575872453	0.04112354059405151	9.000605213513416E-5	1.2548080576501701	4.869272567964836E-5	1.7531409665726287E-8	1.5255265881841376	-1253.8321411119102	309.20725432119525	149.9682152524005	736.0935669826357	2278.37117566128	687.7615160600791	374.4871517178505	12	56	6	70	14	12
773575000	-46988.62427147524	-45393.12754707873	-1595.4967243965061	-45393.12754707873	1042.8186757617923	0.46314755216864734	0.9404961648802987	0.04326686704901498	0.34148617496083905	0.05983960388757501	0.02061191575872453	0.043997908009371985	8.5841718920711E-5	1.3084622938287938	4.4506582200468036E-5	1.9075963652631805E-8	1.59875924419184	-1252.4492912440671	176.97416436464894	144.21894668559196	398.9384962723589	2017.3966885050306	496.5343011404988	500.39005166662446	4	59	11	71	21	4
773580000	-47013.0056519029	-45406.37596203119	-1606.6296898717085	-45406.37596203119	958.0592200854338	0.4533994894214478	0.8770436156035403	0.04326686704901498	0.36041057891427547	0.05983960388757501	0.023153186802769024	0.0484148480694941	8.377817171275237E-5	1.2670347043347183	4.5170489699812726E-5	1.7320042711311074E-8	1.5602439374086234	-1255.5047884302567	284.11621967224255	166.9854634164091	779.9101679769833	1964.5190934456873	720.9781790933838	252.4144407450034	31	33	21	56	11	18
773585000	-46987.4151666692	-45401.08716175692	-1586.3280049122793	-45401.08716175692	791.2871541514833	0.4533994894214478	0.9244764442046373	0.03557738661565266	0.36041057891427547	0.05983960388757501	0.02314142438003982	0.04159569206725267	8.778228924295676E-5	1.2944365946320802	4.7017090248877464E-5	1.377166912796131E-8	1.45726399468028	-1250.3542677487883	136.48301946790008	383.8922265183914	818.5069293836484	2491.7288794260917	2493.0381914563527	239.2299498691624	47	18	26	41	20	18
773590000	-46992.857946010736	-45413.80432767435	-1579.0536183363852	-45413.80432767435	698.2644898040378	0.4533994894214478	0.9329615153266854	0.04034608883991263	0.34319374685720466	0.06006837871167626	0.022856576428650542	0.041777383017428046	8.567115363634621E-5	1.2157432523907865	4.902656624618827E-5	1.1161079794014053E-8	1.352642748953561	-1249.5438452381252	153.41040269247017	408.5543994794612	1582.2125287613305	1498.1887384269257	646.732181421847	212.53112457003766	59	21	26	44	15	5
773595000	-47006.66367937341	-45406.830309648576	-1599.8333697248313	-45406.830309648576	801.3667327720839	0.472231413587233	0.9329615153266854	0.03618244158525187	0.37508632132948805	0.06006837871167626	0.022856576428650542	0.041777383017428046	8.174374337699022E-5	1.2913995503974547	4.663434850693309E-5	1.2901460746590474E-8	1.4702694166094343	-1256.8749476772193	113.94171889449699	417.25080901408694	554.6466431462694	1750.228559578431	844.0597540794647	626.370245718361	50	21	6	71	9	13
773600000	-46986.94726001699	-45391.9366964941	-1595.010563522891	-45391.9366964941	792.961847236342	0.472231413587233	0.9329615153266854	0.03277503644919666	0.3735988357595674	0.06006837871167626	0.022856576428650542	0.05383244088711866	7.88071756215045E-5	1.2932333429977416	4.402004890461571E-5	8.922800180999083E-9	1.3196270776384935	-1255.0747450443723	132.1951960817373	773.1120495941115	1553.4072713796297	2162.097848683623	401.1837991404962	195.60419733108188	54	23	2	73	17	1
773605000	-47008.14896973917	-45386.53601128585	-1621.6129584533235	-45386.53601128585	838.3562918376174	0.44143493366971415	0.9329615153266854	0.03965071123145788	0.3735988357595674	0.053031074961144786	0.01993538386285897	0.03934634058394233	7.56500350612122E-5	1.2929282006819112	4.413228670525749E-5	1.3075657961717278E-8	1.49099206547474	-1249.039587202784	120.00333421879071	620.6695104885733	847.1557870791678	2249.7689510996656	344.7619938827905	364.56072032181527	57	9	10	72	18	4
773610000	-47005.555181997806	-45394.58319381401	-1610.9719881837948	-45394.58319381401	898.8669845136461	0.46778412931280033	0.9329615153266854	0.03965071123145788	0.3512293527130154	0.06737064901447125	0.021990949161616334	0.03451269540163108	8.364306232345842E-5	1.234220229675287	4.6334248286957875E-5	1.4520687581348336E-8	1.442092840958364	-1248.6884626743013	81.27543509704422	167.84098708796765	670.7050383505883	2026.5085155941015	1087.4671519753374	853.7485874337488	52	1	23	73	3	18
773615000	-46992.490340282726	-45410.80598493163	-1581.6843553510955	-45410.80598493163	850.8127992472399	0.46778412931280033	0.9329615153266854	0.042982032137149025	0.3357359539869326	0.04941696485453357	0.022677251472835596	0.04001249440121893	8.240460268974328E-5	1.285516552375971	4.5423903361099516E-5	1.752112896817587E-8	1.6807428977337446	-1250.7498437553065	111.3058422263074	197.24789299118655	727.4014037374372	2759.0888099872236	1662.1896912370385	527.6226216291464	53	1	34	53	7	22
773620000	-46996.25345881437	-45397.9014574649	-1598.3520013494704	-45397.9014574649	860.8403240145669	0.46778412931280033	0.9471678201052456	0.040828120152922476	0.3357359539869326	0.06018690023071245	0.02061836435453115	0.03853293431720847	8.347466340190174E-5	1.2356075562678543	4.6126075027711717E-5	2.496682965643065E-8	1.8677784122915055	-1256.6781876544387	112.31248312761282	417.52512887663215	1286.0120193485561	2617.9103422831076	643.5985734591961	919.6605172105981	53	5	32	57	8	15
773625000	-47007.29591649211	-45406.47542233594	-1600.8204941561726	-45406.47542233594	959.7071881359818	0.46778412931280033	0.9471678201052456	0.040828120152922476	0.3357359539869326	0.06018690023071245	0.017865898577182838	0.03853293431720847	8.302882817350737E-5	1.2980055658940584	4.672006940762866E-5	2.3692789395527294E-8	1.77145153236305	-1249.48898757522	100.55098014449037	261.94979500763105	933.340962987307	2389.1396070660653	1192.3288104548335	460.7059397119102	55	1	34	52	22	6
773630000	-46981.772330291555	-45392.1982313615	-1589.5740989300573	-45392.1982313615	804.3739080421773	0.46778412931280033	0.9471678201052456	0.040080372483967806	0.3442719209381253	0.05118449965404234	0.0253493804425153	0.03703155032871939	7.950001213600002E-5	1.215691886869062	4.305140207894505E-5	2.4565270955593863E-8	1.982508340162413	-1258.293657711138	118.00293234723004	661.0474696395735	1361.0601254582048	2382.2124992050776	740.097313923683	298.01996964491656	55	14	33	44	11	13
773635000	-46985.5998027417	-45388.81652086231	-1596.783281879392	-45388.81652086231	1101.6642391318799	0.46778412931280033	0.9471678201052456	0.04188920343296294	0.3442719209381253	0.05576241609682467	0.021067420373375938	0.04000270312630734	8.434634408167883E-5	1.2673696614447885	4.4289430899533295E-5	2.18777410190434E-8	1.716620584855149	-1250.4519994242441	116.39292514974598	322.96915695778284	893.2590800646682	1951.6316657310622	1004.7202902547971	451.4074191997437	50	4	42	57	4	13
773640000	-47012.68469328982	-45405.06025019139	-1607.6244430984295	-45405.06025019139	992.2841267605203	0.46778412931280033	0.9471678201052456	0.03418101629042945	0.3442719209381253	0.05643466352817055	0.02362822473349057	0.04000270312630734	8.017521567449595E-5	1.2868231657221985	4.195593606504197E-5	1.075504734071794E-8	1.417072951547468	-1276.0644508234477	149.32926302925753	256.12543343380764	649.3250001420495	2440.7784409123738	455.0720569236028	744.1503335098307	45	4	42	56	11	12
773645000	-46977.563619813016	-45394.26975687937	-1583.2938629336484	-45394.26975687937	769.5263458455761	0.46778412931280033	0.9471678201052456	0.036456103215745106	0.3321617728219729	0.05643466352817055	0.020253700523499004	0.04000270312630734	9.063061976808923E-5	1.2638345405184208	4.966481042497469E-5	1.2917921342223683E-8	1.3806485740669263	-1254.7909416431246	135.50415002752945	160.47059363725842	568.6317744637696	2190.6492901272277	1286.6458147213762	417.6918035184231	46	8	21	66	6	23
773650000	-46998.138390086184	-45416.06536135829	-1582.0730287278946	-45416.06536135829	934.2484423379319	0.4742634334408686	1.0013588227956554	0.036456103215745106	0.3321617728219729	0.056728738978973146	0.020253700523499004	0.0402497789333795	8.384866896194557E-5	1.2322978886365792	4.5060216270359123E-5	1.4262280330160321E-8	1.4763687660049376	-1239.0624311993686	140.2007542354718	349.78228408780575	1010.2012009807631	2223.5295965465193	254.39030805548754	407.68880914804004	53	4	46	46	10	11
773655000	-47032.34484691804	-45409.74279139639	-1622.6020555216471	-45409.74279139639	933.271963683492	0.4742634334408686	0.9889271003995408	0.036456103215745106	0.3321617728219729	0.06054187229349448	0.019833158110491477	0.0402497789333795	8.493460652890991E-5	1.2553382001070037	4.880154599830451E-5	2.2026532633246535E-8	1.5458631308933715	-1225.4666358139957	114.31898350970985	470.06824818324685	1172.1845211128311	1872.2193344435407	399.7835055453387	301.9624128902549	53	16	41	38	16	6
773660000	-47018.73202815388	-45406.04547958878	-1612.6865485650965	-45406.04547958878	888.6701501108648	0.4742634334408686	0.9889271003995408	0.033654515920898666	0.3508793811388789	0.06054187229349448	0.02390373016968581	0.0402497789333795	8.36999372749837E-5	1.161583927812602	4.731510606875794E-5	1.346013535227059E-8	1.3799240258058507	-1242.6776726327307	141.4558263320529	651.0434449135771	943.862335771201	2247.793374385734	1219.952839285907	376.52103894112633	54	15	45	33	8	15
773665000	-46990.90177615508	-45399.97111343238	-1590.9306627226986	-45399.97111343238	959.4854649886095	0.46855926623229766	1.0407364817538456	0.03779346893360692	0.3508793811388789	0.05035347562623089	0.02390373016968581	0.0402497789333795	8.667126377923778E-5	1.3121992618641938	4.653224212366531E-5	2.5983238238206395E-8	1.9370729139015244	-1259.2800150655082	154.7655149655844	328.1457682833311	795.0720560102126	1077.465273224378	1664.436132537817	254.9498731801261	48	20	6	11	66	19
773670000	-46987.75820055316	-45396.420516166094	-1591.337684387067	-45396.420516166094	817.123643030642	0.46855926623229766	1.0407364817538456	0.03673433159573066	0.3508793811388789	0.058309855531731326	0.02390373016968581	0.03809331902775088	8.607229484692731E-5	1.2254287825999783	4.878567299099691E-5	3.1624010020404516E-8	2.0489231233874614	-1250.029869956047	125.62521364844707	350.4865313528291	783.0600379183938	1647.8816520478906	2379.5670225301137	260.5396690014394	50	3	39	53	7	18
773675000	-47004.33078184473	-45399.717399687026	-1604.6133821577	-45399.717399687026	1039.0102962686874	0.4599049059376272	0.9400733281779651	0.03673433159573066	0.3508793811388789	0.058309855531731326	0.022142688427071976	0.04147998268694323	8.42265260988121E-5	1.2198738276330892	4.6257833596838625E-5	2.717876423510569E-8	1.8320014005855747	-1245.309024978187	103.43896369756325	224.1802096325446	922.8451277498693	1504.6050933316353	2532.2527772994486	583.7225388533299	49	3	27	44	22	25
773680000	-47009.01464971952	-45408.63415838392	-1600.380491335597	-45408.63415838392	665.4187410118226	0.4518060229506854	0.8554506286234267	0.0432348794526726	0.3607159092563662	0.058501892721150146	0.022142688427071976	0.04147998268694323	8.480754974975301E-5	1.2027046408193323	5.0089714321027805E-5	2.259790025335385E-8	1.7987586279363603	-1261.2262110812578	145.37237949365482	382.19352401222665	860.7831708791323	1542.0671077644802	2403.825873046523	198.8601775205458	54	1	25	69	7	14
773685000	-46987.55476728835	-45393.03557086624	-1594.5191964221099	-45393.03557086624	805.232320258903	0.46080067927060897	0.9508065431420849	0.03970932585029999	0.37893409090177793	0.06021978496230014	0.020904692731790422	0.04675777256977703	8.947700623616249E-5	1.2673500184257906	4.69948725700881E-5	1.566132847967373E-8	1.5020838025772503	-1267.1619247022506	112.3853079717995	114.24576623867047	567.5506438097718	1622.6010772454633	1372.0203002166832	241.78821336369273	25	25	8	97	2	13
773690000	-46989.21130723119	-45401.84698574378	-1587.3643214874123	-45401.84698574378	908.8644208423984	0.4620939560376471	0.9508065431420849	0.034355672808825	0.3422557140307667	0.05788231634705463	0.020904692731790422	0.04675777256977703	8.98273629786945E-5	1.30870583516291	4.584547609052738E-5	2.0403481720748863E-8	1.6873802709744343	-1275.6566241122666	137.32731317854126	122.27163898536686	362.6571308760902	1408.3595558967454	334.7383579082281	345.0224933457125	24	25	7	95	7	12
773695000	-47019.29599694564	-45418.124286716346	-1601.1717102292946	-45418.124286716346	884.0950462632238	0.4620939560376471	0.9508065431420849	0.03227811776535376	0.3422557140307667	0.05470371212265647	0.020904692731790422	0.04675777256977703	8.739556564572134E-5	1.2946932038643273	4.647116969603223E-5	2.3883606035652355E-8	1.8261958436045373	-1264.4180093446657	103.29804406164395	90.27636447757692	293.25111340102234	1536.6411641939574	1785.569781881334	254.67440719601868	33	21	2	78	20	16
773700000	-46980.819038779664	-45378.91078038941	-1601.9082583902593	-45378.91078038941	811.6880935278342	0.4620939560376471	0.9075591511546572	0.041913082228675735	0.35278310405106394	0.05567244025579041	0.020904692731790422	0.04675777256977703	8.471320623938905E-5	1.3375350855144255	4.5443960226844454E-5	2.4997455520215398E-8	1.8341164928001346	-1254.4806257809732	110.78856131203064	185.52876000525805	660.9104668667185	2209.1121780872268	414.5479253714508	486.8244643889444	42	10	16	80	17	5
773705000	-46954.162178350176	-45372.515140305404	-1581.6470380447686	-45372.515140305404	818.2557501068842	0.4620939560376471	0.9075591511546572	0.04450135774427447	0.36583144772029197	0.05567244025579041	0.020904692731790422	0.04675777256977703	8.615318891492124E-5	1.321892373724173	4.468829321585774E-5	2.5281540882138367E-8	1.8981853159025046	-1256.3612649134307	89.47833492888608	330.5294481864777	1090.1763353972922	1868.436322526842	684.6749463436645	496.3146781462764	54	1	11	88	2	14
773710000	-46969.187323424376	-45387.26351207211	-1581.9238113522686	-45387.26351207211	716.3698186628582	0.4620939560376471	0.9075591511546572	0.04450135774427447	0.3685563922927233	0.05425244311870548	0.020904692731790422	0.04675777256977703	8.654959078227845E-5	1.3667034144405268	4.385933970676197E-5	1.5856150570879723E-8	1.538750639864227	-1255.6774514804752	92.08259304679203	592.271964529105	1067.020874291057	1861.1688664167696	585.5097994217832	430.55477929037596	55	9	5	82	6	13
773715000	-46976.21324576269	-45408.74669576351	-1567.466549999175	-45408.74669576351	916.7070729116273	0.4620939560376471	0.9892961417537306	0.034339048522095746	0.3685563922927233	0.05889382506109313	0.020904692731790422	0.04653483799066272	8.748124663354005E-5	1.3390772033100147	4.2480700521294143E-5	2.3129209927950735E-8	1.8299250564924565	-1252.465579971286	105.78694094415155	521.9639366819869	627.9025907206552	2073.687793087767	582.8414984064559	681.8775176281545	55	4	10	85	6	10
773720000	-46998.47599417858	-45405.307406046704	-1593.168588131874	-45405.307406046704	859.1458841133298	0.4809289551029401	0.9892961417537306	0.034339048522095746	0.3685563922927233	0.058834785384184414	0.020904692731790422	0.047457905313277	8.854235460089131E-5	1.2943499025143015	4.2474908481284016E-5	2.7218279892321584E-8	1.820250001205605	-1246.4788954310952	99.05921814599408	204.6370092321619	1411.6609671533852	1615.360259906276	731.8737010694106	600.4127882684313	57	3	21	63	16	10
773725000	-46958.84711528541	-45389.96548599544	-1568.881629289971	-45389.96548599544	873.6742291825802	0.46322499546627877	0.9892961417537306	0.03701877732892932	0.3758017758424608	0.06301684781468858	0.02043688144089021	0.04654445182269846	8.91981339641817E-5	1.2996561223944534	4.4922032183079045E-5	2.247019350188672E-8	1.7142315337064424	-1236.5454222505332	96.74108552463886	178.13013441373133	898.2587682597047	2058.855602368226	807.644404510587	575.3922529975974	49	9	42	48	13	9
773730000	-46967.19666082231	-45380.964509545935	-1586.2321512763724	-45380.964509545935	765.1160228642389	0.4506166958550461	0.981679272896813	0.03701877732892932	0.3758017758424608	0.06301684781468858	0.02043688144089021	0.04853772673154432	8.932082511951397E-5	1.2822364177514876	4.674191432807619E-5	2.229168516716292E-8	1.6713212115030582	-1240.0939175180185	83.36722667251097	210.0958691790355	1199.5453390108999	2429.2830595944656	793.0866247542639	156.02443497818285	52	3	55	41	12	7
773735000	-46978.21853230128	-45384.30272237631	-1593.915809924968	-45384.30272237631	858.2035772852213	0.4761528819393026	0.8831376115529119	0.045274882387289064	0.3707341812457	0.06300657182057004	0.017707514420517125	0.05245050506576538	8.814288611964614E-5	1.3583886873155722	4.609547921376577E-5	2.7143877047536E-8	1.7703955381262622	-1239.0102176879575	98.39389359462588	553.3657735970776	1409.4425499876902	2158.974582675264	1140.190351213106	191.4217185049365	55	2	37	45	20	11
773740000	-46976.83185976194	-45385.691295347235	-1591.1405644147067	-45385.691295347235	834.0576383370516	0.4761528819393026	0.9960783529329004	0.03560482525229086	0.3495992310890693	0.06300657182057004	0.017707514420517125	0.042374943315174926	9.305257578544794E-5	1.353312947847264	4.902982320180784E-5	2.048980547813031E-8	1.5304775574200686	-1230.3001259257312	101.91275209085336	882.0689013491192	823.3597481383167	1803.3230868380879	1580.3816820071254	423.88272415349275	56	11	34	8	52	9
773745000	-47003.38861850294	-45405.210689783424	-1598.1779287195163	-45405.210689783424	857.6953352584911	0.49455546540115836	0.9960783529329004	0.03846415496748906	0.3777868920366495	0.05395804267979729	0.026729034589958796	0.04486937406179407	8.688031942177907E-5	1.3526149192826016	4.6941313743301436E-5	2.704164066241193E-8	1.810963620206881	-1241.2673286175009	112.36037231008206	433.56290314809337	1345.7088653571104	2088.6196819082365	1722.5428619134805	288.9979328633584	56	1	30	29	46	8
773750000	-46963.723624911014	-45391.802535704184	-1571.9210892068268	-45391.802535704184	649.1139054447826	0.49455546540115836	0.9960783529329004	0.03818203731136115	0.3777868920366495	0.0566035427707148	0.017441289845149376	0.04486937406179407	8.706959374318602E-5	1.2473342716808897	5.16925132550175E-5	1.4550010515312031E-8	1.4678639154767312	-1228.8452555258345	91.37878768347107	548.3748613104591	1171.7500825615098	1185.7315835609324	1684.479777006682	229.80124608801015	55	3	26	17	55	14
773755000	-46969.78123764355	-45389.869901792976	-1579.9113358505708	-45389.869901792976	664.7044291370357	0.49455546540115836	1.057949459885302	0.03818203731136115	0.3690788785246013	0.0566035427707148	0.017441289845149376	0.04486937406179407	9.053544685982016E-5	1.2108914946192335	5.4041982947204425E-5	1.5874541726217555E-8	1.4275616632603263	-1228.0184884471914	96.36432992285982	228.66132324702332	833.4760273900653	2292.277965173703	1655.4827595143508	366.6062243357481	54	4	34	10	55	13
773760000	-46976.079221208114	-45398.61410809872	-1577.465113109394	-45398.61410809872	692.143450767945	0.47939873447741194	1.1253684061581959	0.03818203731136115	0.3627404603235548	0.05622745930357007	0.01605751305070632	0.039386821094224735	8.8358691355066E-5	1.2598694084879256	5.289860945286513E-5	1.2665376755708274E-8	1.3432133595525197	-1222.8078088820905	86.63572451244032	426.1117499974008	768.7511016182997	1161.454763476755	1525.0853702694562	189.92230221735986	55	7	33	18	46	11
773765000	-47016.840383310104	-45418.572728055304	-1598.2676552548007	-45418.572728055304	673.7526657415779	0.4956459107397725	1.1253684061581959	0.03907445351012896	0.35033391189633667	0.05622745930357007	0.03141989846402935	0.04813219291318206	8.750288998044602E-5	1.265433037128816	5.5499392323437895E-5	1.5365622269483713E-8	1.3737639085019382	-1215.6440681415258	113.87854393282893	196.5856152598088	510.96688679997646	688.2872070410322	1725.0473421477614	155.80319902505866	52	7	16	20	64	11
773770000	-46989.18516134964	-45389.35062698979	-1599.834534359852	-45389.35062698979	780.0713380949719	0.4956459107397725	1.2192117804773468	0.04305953961552056	0.36679408046654666	0.05622745930357007	0.028991776958465616	0.048220622421081896	8.835605020070173E-5	1.3269156302336913	5.543783074535411E-5	2.0378365223441368E-8	1.4865998115270742	-1213.4295162432613	103.4775185343074	270.4207384147847	1061.845277856032	437.4531946806742	1487.8345754319387	283.18855586464775	51	9	23	10	65	12
773775000	-46975.89047864954	-45395.76062792331	-1580.1298507262345	-45395.76062792331	702.9679021194488	0.4956459107397725	1.2192117804773468	0.03883097165827648	0.35346044774107005	0.05622745930357007	0.028991776958465616	0.048220622421081896	8.765336836049457E-5	1.2460557933054686	5.3290233344604394E-5	1.4253955726924122E-8	1.3752195262083422	-1215.3529572919288	102.93129989926022	432.2853642711072	885.6274724955271	1665.9830333195198	1634.9766625964292	297.7076329818187	59	6	27	15	46	17
773780000	-46967.95908626841	-45402.99596910701	-1564.9631171613983	-45402.99596910701	635.2635644428749	0.48192714894583	1.1169171382798768	0.03883097165827648	0.35346044774107005	0.05622745930357007	0.024749235868443468	0.04448663797921163	8.908258521729143E-5	1.2322302888233987	5.1571646863467486E-5	1.798386516086852E-8	1.6500991074302966	-1243.3672548999293	86.64904674498706	168.88221827773646	247.7372491017692	1216.7535234122674	1422.8548440253294	187.74182362638766	45	8	4	44	58	11
773785000	-46941.88251106375	-45401.361995611725	-1540.5205154520231	-45401.361995611725	575.7099115816255	0.5015138733185047	1.145977056491808	0.04122735126763062	0.35242112046051977	0.049945654812059384	0.024749235868443468	0.04448663797921163	9.30562064368677E-5	1.2424450031352663	5.2542000364385015E-5	2.575871818259626E-8	1.9149977597092271	-1236.3649391971671	133.3193364748248	87.65355112390667	471.84282351536757	1406.4080049846868	1509.234008453797	169.67943950138124	28	25	9	34	63	11
773790000	-47011.3586699964	-45417.74251252734	-1593.6161574690623	-45417.74251252734	642.653309687099	0.4841129625027485	0.9522062426421327	0.03138271879298591	0.35242112046051977	0.053633388227440314	0.017781655243358018	0.042774559537031444	9.222250297208904E-5	1.1765414843602318	5.4088598640705666E-5	2.724047250048615E-8	1.7059361079828392	-1236.7133951766018	157.100758564479	123.84527504960447	448.2961623937445	1372.3261239280964	1710.1953615736102	96.14415509814708	40	7	17	61	31	14
773795000	-47006.628225154505	-45408.55586438364	-1598.0723607708662	-45408.55586438364	568.6406071573319	0.454504820197387	0.9701309012102496	0.0382126313783375	0.35242112046051977	0.053633388227440314	0.020017565777918495	0.042774559537031444	8.980639616951756E-5	1.2728159824917997	5.399756743685523E-5	4.424063579991916E-8	2.0667506995255134	-1230.8301164505797	145.47477690811914	287.0011970462503	524.4881215579014	1421.099402182091	1423.1744671357699	177.02148421128416	60	2	2	68	24	14
773800000	-47011.8063229499	-45411.24875866931	-1600.5575642805957	-45411.24875866931	779.3337442660968	0.4558246654106048	0.8198223361750618	0.039253589372679844	0.3520880108286811	0.053633388227440314	0.025211592677721162	0.042774559537031444	9.138538699078941E-5	1.2761190589409692	5.439432692501123E-5	2.659575612585828E-8	1.676273780923306	-1233.4416372272476	110.21042576925777	408.1094563595118	796.1956169259938	1102.1227300693317	1450.7862398643988	169.88277671940804	57	1	7	33	58	14
773805000	-47022.87835682317	-45407.21121603745	-1615.6671407857173	-45407.21121603745	628.8647604447112	0.4558246654106048	0.8198223361750618	0.039253589372679844	0.3699089289756667	0.05449060083857186	0.028288616054413112	0.042774559537031444	8.931842615481776E-5	1.221220458947024	5.710831372069438E-5	3.8361872819139076E-8	1.9007405249743388	-1232.0186385341322	94.82164200325577	351.2968109435904	970.4324306839499	979.9601314163401	1473.7924883712017	221.93088752307548	46	19	3	15	75	12
773810000	-46990.162497199955	-45413.41914229149	-1576.7433549084662	-45413.41914229149	548.277407203966	0.4558246654106048	0.9473119436086836	0.039253589372679844	0.3699089289756667	0.05910560411683501	0.028288616054413112	0.042774559537031444	9.831764320790847E-5	1.1659005778299298	6.0062413962876126E-5	4.0844791366887625E-8	1.9060294765329	-1216.530811051043	80.95167718412876	253.51470608053876	308.1342124094184	656.9183241879795	1234.9429319878939	301.02708105308454	50	5	7	17	79	12
773815000	-46964.953765365615	-45415.11432981939	-1549.8394355462199	-45415.11432981939	659.3978104176869	0.46455320895082564	0.9473119436086836	0.039253589372679844	0.3533287355733856	0.05910560411683501	0.028288616054413112	0.042774559537031444	9.672402889602155E-5	1.2261152702061964	5.751058052219556E-5	1.815395424004417E-8	1.4365533945711135	-1204.7310686433498	86.33241739893327	78.00476440980282	363.6862013282765	900.6501744065291	1501.5612955610125	399.5240890998025	42	16	10	20	69	13
773820000	-46978.38425506069	-45420.470084941066	-1557.9141701196304	-45420.470084941066	579.7994287401191	0.46455320895082564	0.9473119436086836	0.039253589372679844	0.3475598006474009	0.04878528336023626	0.018992955234638998	0.04180013723559775	9.459252763405936E-5	1.2328262961706709	5.732918229432742E-5	1.870902235789964E-8	1.5003539483940922	-1219.1509821332068	126.37819838643388	72.34050008996691	221.1015835602008	907.0682698054186	1125.9947062453164	284.71503475572354	36	16	6	48	51	13
773825000	-46963.53279770865	-45425.397298030104	-1538.135499678548	-45425.397298030104	545.004475871091	0.4689461730760354	0.957517873278567	0.039253589372679844	0.35613328895442836	0.059347747662233344	0.018992955234638998	0.04180013723559775	1.0016572469790199E-4	1.2079182985993424	6.003613354111902E-5	2.1626401976135264E-8	1.5309986366893358	-1195.0276576581975	136.26529647759622	44.029363953894524	311.40406259090156	1267.8414219080585	1458.4025641351852	382.7856935786125	39	20	11	25	59	16
773830000	-46964.82534293098	-45415.19680532398	-1549.6285376069964	-45415.19680532398	540.2092019091604	0.4689461730760354	0.957517873278567	0.039253589372679844	0.35613328895442836	0.059347747662233344	0.018091958354845568	0.04180013723559775	1.0048074094855036E-4	1.2064314540235428	5.9649822265482284E-5	3.278751985109159E-8	1.8125536499494799	-1200.7747803883497	99.56417041896556	54.39166547374519	179.14936857439088	1054.048774211704	1100.4522034934926	128.66857986249178	39	18	2	6	96	9
773835000	-46947.66742023109	-45414.3983382809	-1533.2690819501868	-45414.3983382809	552.3055326659062	0.475185082522633	0.957517873278567	0.037776723586993056	0.35613328895442836	0.059347747662233344	0.018969321092553827	0.04180013723559775	9.853308818996042E-5	1.206928959892061	5.8759772988850965E-5	1.4710013692810168E-8	1.3635067820031472	-1200.743511957601	99.47647825625963	67.4143809255605	71.20174966499854	624.1756394027716	1141.479730723598	249.5943727613379	40	18	1	5	97	9
773840000	-46967.37238800481	-45418.36093967102	-1549.01144833379	-45418.36093967102	510.954562116388	0.475185082522633	1.0619429946661116	0.037988029187470344	0.35613328895442836	0.059347747662233344	0.018969321092553827	0.04693659428020953	9.453388057247011E-5	1.1654546880906254	5.7664666364750775E-5	1.4391290477783106E-8	1.373377382338968	-1212.296974293212	121.64401804896448	57.73334851874664	64.63327693679936	161.732834831751	1076.410084635485	289.1833788252417	41	12	4	2	98	13
773845000	-46977.16594218348	-45415.53317519089	-1561.6327669925902	-45415.53317519089	387.696272670661	0.475185082522633	1.0619429946661116	0.037988029187470344	0.35613328895442836	0.04923437386428485	0.021377287019217574	0.048719705522972945	9.730375621200987E-5	1.2744828815580473	6.20327944192949E-5	1.6961285662698547E-8	1.3733085492200603	-1212.8363074083934	104.26837740138136	84.18474061907632	67.96006090691607	397.2502601530297	1156.2765153628302	249.01905272516174	40	5	11	2	102	10
773850000	-46957.51451591888	-45396.64706772154	-1560.86744819734	-45396.64706772154	379.34395667156537	0.475185082522633	1.0619429946661116	0.03485555677977696	0.33448131504367296	0.05164195799472166	0.02223486047223258	0.04747963179915223	1.0124979422679848E-4	1.2262688933086665	6.129100822748931E-5	2.4310226785595563E-8	1.5864524750132518	-1217.1289519286106	346.86772213310957	38.76046170039904	88.87283435099211	264.344808160223	1327.194840040542	171.80220823142494	26	23	3	9	97	12
773855000	-46952.8366704468	-45407.62129527202	-1545.215375174778	-45407.62129527202	409.4993214085704	0.475185082522633	1.1625601517994975	0.03485555677977696	0.33448131504367296	0.05164195799472166	0.02223486047223258	0.04159814901107306	9.85628831216976E-5	1.2837043669606378	5.692601070438814E-5	2.3181758688497024E-8	1.6721996704971942	-1219.99383390217	194.75435498240213	49.88821041063675	229.33896780539376	1041.5988674376172	1283.989173168536	184.35947163126912	23	30	7	9	92	9
773860000	-46956.50083144056	-45405.08563320576	-1551.4151982347996	-45405.08563320576	397.6854222673245	0.4729709988977681	1.1625601517994975	0.03485555677977696	0.33448131504367296	0.05164195799472166	0.019424948028576187	0.040383210712354664	9.858319106690011E-5	1.16696914306322	5.73217372031285E-5	2.0910885871145395E-8	1.5643753066731811	-1212.9129955518024	182.56828424554328	44.367837683618234	257.5781757375459	1461.2905522917345	1165.2391604164504	391.9547281727169	24	29	8	16	84	9
773865000	-46981.360634942015	-45403.96183329234	-1577.3988016496742	-45403.96183329234	375.77197667802324	0.4729709988977681	1.1482943196230448	0.03485555677977696	0.33448131504367296	0.04683039559687585	0.019424948028576187	0.039710690045645564	9.300862998319787E-5	1.2271669649996588	5.757080515817029E-5	4.154098110845696E-8	1.947024285764513	-1208.0773714917018	207.35960572462494	56.83217219733485	201.20673026095352	1664.0372073461078	1427.5729118243776	220.5066172320347	17	41	2	5	93	12
773870000	-46988.495800737895	-45417.72239973601	-1570.7734010018823	-45417.72239973601	386.5164877040862	0.4716368650081202	0.9961706548010876	0.04012186647705696	0.3467648206091735	0.049645513481235526	0.02040949406001806	0.039710690045645564	9.272872550395225E-5	1.196439179836853	5.775632515208243E-5	2.1068513239869386E-8	1.5374225163865796	-1219.9357403950562	155.94831377721238	93.69309659885998	124.1042416455145	322.6124499253066	1248.817779798401	69.12858313881223	18	30	10	2	103	7
773875000	-47002.57159091953	-45423.96053668934	-1578.6110542301922	-45423.96053668934	408.75438720718756	0.4716368650081202	0.9961706548010876	0.03424851271310785	0.3467648206091735	0.046906694654902846	0.02040949406001806	0.04208649900416211	8.869242441797453E-5	1.2421077313679991	5.701601379681832E-5	1.615601433175217E-8	1.396842684845617	-1210.0516059447316	226.3748051538392	83.72438368851151	71.48208735987079	377.8248008345575	1208.6902420861509	353.92274754979564	9	41	6	11	87	16
773880000	-47004.293797283535	-45430.02364355151	-1574.2701537320256	-45430.02364355151	404.84939427965264	0.4716368650081202	1.0296430416509812	0.037926016448144396	0.3467648206091735	0.061118513711028284	0.02040949406001806	0.04208649900416211	8.93665146972489E-5	1.2160552804109641	5.949041167736197E-5	2.5357363022870717E-8	1.7221099659794674	-1212.958137348807	187.9898708927972	66.02825528273392	193.96011820140026	552.8148173371611	1338.384654618686	586.6996610904995	18	37	4	4	97	10
773885000	-46979.85441974434	-45430.81299356841	-1549.0414261759302	-45430.81299356841	471.52853165219847	0.4731796230270007	1.0041821127149513	0.037926016448144396	0.3467648206091735	0.061118513711028284	0.01987280732823404	0.03508346402471368	9.646409725090132E-5	1.2156810941786895	6.133974789134125E-5	2.711168471537106E-8	1.6914917288127669	-1202.6381792698558	114.50724808784936	89.34454901656075	56.31840184868983	251.51640792550387	1362.2011506625522	155.0883183000595	19	17	23	6	96	9
773890000	-46982.19236798434	-45421.94535679226	-1560.247011192077	-45421.94535679226	566.7019272667513	0.44396547236138806	0.8154411940831308	0.037926016448144396	0.3467648206091735	0.061118513711028284	0.023118702437406505	0.0440002217886321	9.371466626166035E-5	1.1857897252048033	5.6958408304252265E-5	1.9163830387997078E-8	1.459148042282242	-1201.658197272409	39.61890513259401	121.16796616567609	82.14323805922047	439.5271086828173	1294.1666562124428	69.14717712976854	9	15	34	5	97	10
773895000	-46996.62742134596	-45420.26355077242	-1576.3638705735439	-45420.26355077242	552.1776967008818	0.4234872067039966	0.8154411940831308	0.0393318307475111	0.37799182449180746	0.061118513711028284	0.023118702437406505	0.040444759291539074	9.224649243280663E-5	1.2050117498564283	5.667678205431443E-5	5.350167954196925E-8	2.198348998472991	-1203.8330437947411	163.04852532332268	152.11261780985623	80.08817842796779	428.2254130585801	1373.5110392424647	128.1072400553697	9	5	45	1	97	13
773900000	-46987.0020138145	-45404.84558876702	-1582.1564250474798	-45404.84558876702	545.0822603336482	0.4234872067039966	0.8154411940831308	0.038551005832414144	0.37799182449180746	0.061118513711028284	0.019600413388347705	0.048729024288665566	9.586272197751419E-5	1.2364940885133808	5.725397392798533E-5	6.654168679109758E-8	2.250296778327688	-1202.1180408279308	94.2972892860058	74.1186637207988	246.35766032078735	501.09618136564376	1357.1313160048455	186.72493220033246	43	17	1	5	90	14
773905000	-47000.50753656606	-45419.41140694208	-1581.0961296239775	-45419.41140694208	574.2080133186357	0.43612345619205367	0.8154411940831308	0.03718621244591842	0.3856283083109813	0.06292694191805388	0.02025284940815569	0.048729024288665566	9.450441317288575E-5	1.1852133744890045	5.6307283860286054E-5	3.586843789265409E-8	1.7039758817457067	-1191.3573407876472	71.14934239542077	67.15899982197736	137.05337909740345	831.6247109632554	1734.2535402869278	505.91132338051693	45	16	1	7	81	20
773910000	-46997.07791060306	-45432.608310332194	-1564.4696002708652	-45432.608310332194	558.0480467967213	0.40068754994294015	0.7660748536141861	0.03718621244591842	0.3577243380748481	0.06292694191805388	0.022787126034241833	0.050486801320776986	9.305167490702025E-5	1.190138891776447	5.550912382893609E-5	2.6359140204337318E-8	1.5918407623244994	-1197.3241454616016	105.19702476533244	63.753031089811365	408.199780396402	563.9453230500047	1778.7316307479584	549.7512878528812	20	42	4	3	71	30
773915000	-46994.230064293995	-45429.44272363755	-1564.7873406564443	-45429.44272363755	495.6017338769404	0.40068754994294015	0.6791312506730437	0.03136873364645176	0.3577243380748481	0.05848714257691894	0.02466808354503359	0.045156448553485294	8.939222855116198E-5	1.2565815518192036	5.420464504652435E-5	2.6995663525314155E-8	1.7051631529804538	-1195.9663887879956	128.05966406832053	50.78992175861572	33.352632601075975	275.7898187237542	1354.932103645486	387.24199135233846	23	36	3	1	88	19
773920000	-47003.562152781866	-45425.254292593905	-1578.3078601879577	-45425.254292593905	468.68625170211834	0.3796412791955984	0.6791312506730437	0.04268413002434853	0.3597331758080359	0.04456855253647564	0.02466808354503359	0.0429978975090054	9.194324767001161E-5	1.2645009028442777	5.655078175605054E-5	3.591043744651105E-8	1.8936564882846019	-1216.0416838231292	194.97957282714754	57.98024048540268	173.77371821503482	1454.2810780901684	1579.8097672827664	474.7245888224291	10	41	6	28	76	9
773925000	-46970.867755928564	-45405.58108185088	-1565.2866740776833	-45405.58108185088	516.5840123823183	0.3820176883885257	0.6791312506730437	0.03784483983370583	0.359949911314939	0.04456855253647564	0.02466808354503359	0.04232642337849591	9.175396183719999E-5	1.2583473380851398	5.724698618350736E-5	4.0881115040761714E-8	2.024057605552401	-1204.0714479145995	58.288166239373844	88.03232326858505	258.53502203198934	731.8347486677427	2073.64050512258	414.6023337491385	2	54	3	39	51	21
773930000	-47016.87935822174	-45430.160371587684	-1586.7189866340586	-45430.160371587684	590.573232387498	0.3820176883885257	0.677045173190484	0.03576940305572946	0.359949911314939	0.057775578589465776	0.029655964074888744	0.04232642337849591	9.349057449701589E-5	1.2343079816232891	6.03604475091775E-5	4.901494281525148E-8	1.933378057784085	-1180.7602703962696	95.63494825109072	66.22217154276761	196.98967626862196	708.1133674896673	1613.809923736239	374.657965162813	11	46	2	39	46	26
773935000	-47022.12786784784	-45417.45120794728	-1604.6766599005612	-45417.45120794728	592.583174279488	0.3820176883885257	0.677045173190484	0.03844605690069274	0.359949911314939	0.057775578589465776	0.022079693665780387	0.04344301582144823	9.317434531389137E-5	1.2131615632016994	5.910538417968267E-5	5.305736822656155E-8	1.988036010427179	-1192.5148811361587	43.18417190682241	54.76457610189998	194.60326601434778	1032.6204421302261	1621.7492787891963	400.4172453132342	5	49	3	61	31	21
773940000	-47044.345365704234	-45410.55354438593	-1633.7918213183018	-45410.55354438593	593.6112726797493	0.38043535537339856	0.6445052053584192	0.03844605690069274	0.359949911314939	0.057775578589465776	0.021645223221571683	0.03791696433353461	9.084740724778423E-5	1.3109744255834788	5.638837308538875E-5	6.550325867330719E-8	2.0583208178757535	-1200.1577004103442	91.25661548709564	65.68493328682494	261.66562587985794	1648.1577839159188	1646.0731442228516	707.0867912250097	35	21	7	44	41	22
773945000	-46969.900207883344	-45405.18024855676	-1564.7199593265827	-45405.18024855676	528.539658623582	0.4073381143051126	0.6895019970627119	0.0434370962246279	0.38480382880847674	0.057775578589465776	0.021645223221571683	0.04442779672618385	9.018843210501554E-5	1.2324799202339087	5.869843660481292E-5	1.852768736470622E-8	1.4468106007282573	-1191.4401141574383	61.43658937443492	79.5211251481904	190.54230226795679	969.5004750426242	1256.284935483141	167.2733621404009	51	3	4	44	58	10
773950000	-47003.62662142763	-45414.430805793854	-1589.1958156337791	-45414.430805793854	691.9461418765615	0.4073381143051126	0.6934851872352453	0.0434370962246279	0.33549966238420487	0.055960955172837244	0.021645223221571683	0.04442779672618385	9.041519003854441E-5	1.1815461994779903	5.6878285085439874E-5	3.0833092223645846E-8	1.6752861827690406	-1193.6894893981648	63.05952186436311	140.04279038232266	435.2056505193292	1884.2855172402951	1279.32574894167	166.84770374935908	50	5	7	38	58	12
773955000	-46977.005584089966	-45415.560593619884	-1561.444990470083	-45415.560593619884	647.8124361608402	0.4073381143051126	0.6934851872352453	0.038483504765364954	0.3834827007848727	0.05612557216337563	0.021645223221571683	0.041021313900931576	8.908946298344963E-5	1.2378269833638327	5.5995264963050004E-5	1.8006786024260594E-8	1.4562378022331512	-1194.7963106056447	72.2586510748976	251.36929618058173	1168.9762115358158	988.021935335463	1476.9467057512534	157.73285722818332	54	6	5	35	58	12
773960000	-46951.17101397361	-45394.045814970355	-1557.1251990032538	-45394.045814970355	643.4523954249737	0.4078497117318799	0.7515329885592203	0.038483504765364954	0.3733707907108077	0.05698107961930251	0.022023219151056338	0.04479004376143365	9.432639826640216E-5	1.1359357081235055	5.886293937732378E-5	1.7517968213483274E-8	1.4013369297173608	-1196.9713098343918	80.0279081614809	138.30881704004096	592.880633329501	1569.290493158317	1076.7715977324626	301.9394790872451	58	1	10	62	30	9
773965000	-47011.330237379276	-45443.97054790232	-1567.3596894769564	-45443.97054790232	583.8209162653727	0.40550703269717886	0.7515329885592203	0.038483504765364954	0.38445341689893037	0.05698107961930251	0.019038219202439827	0.032377034249080346	9.325778511245021E-5	1.1550129135235456	5.9460784409793965E-5	2.1488794023800622E-8	1.5064963109617784	-1190.4233671826023	64.81943245548868	352.40323149534555	734.790133381869	1423.2714139686018	1011.1577584535039	190.16164292023868	55	6	20	59	18	12
773970000	-46937.620073988095	-45390.96939856397	-1546.6506754241293	-45390.96939856397	645.0282281812374	0.4167973765359125	0.7515329885592203	0.04784613213831007	0.3715581126562797	0.06268206118731343	0.020945089747299	0.040769682105863306	9.487685794047062E-5	1.1440523976609285	5.691867879921261E-5	1.7719538940384618E-8	1.4725942268649959	-1204.0138756541455	82.16004201624612	353.24253951657477	477.3084296720762	1379.883610265498	499.1184944296817	114.89810041548171	57	2	8	80	13	10
773975000	-46959.414801184765	-45398.62522890789	-1560.78957227687	-45398.62522890789	624.6208030683453	0.41876880502735603	0.7948374305441299	0.043999146536531995	0.35138105808485454	0.06281618385495741	0.020312329170465306	0.04293570557438273	9.797902672158274E-5	1.2199783479590367	5.928360092291205E-5	2.0473954968922706E-8	1.4349753493843764	-1195.1508324864851	71.80731765131885	233.58494618785534	764.1950553574691	1821.2792412195854	757.7717332449363	127.59872646887816	57	2	23	69	8	11
773980000	-46963.907607489564	-45404.936348369156	-1558.9712591204081	-45404.936348369156	598.5194761368381	0.4187784321614028	0.7948374305441299	0.043999146536531995	0.35138105808485454	0.06178633127361108	0.020312329170465306	0.04293570557438273	9.709161874059924E-5	1.2268634713652469	5.925703331272508E-5	3.4321088458120425E-8	1.843798480033327	-1195.9031409581185	73.37556629536584	231.53576318327023	632.9606587332155	1217.2907087043207	1795.6547610534428	355.50376034469497	55	3	2	46	39	25
773985000	-46970.08213805714	-45423.876456037025	-1546.2056820201215	-45423.876456037025	658.9793403101031	0.4187784321614028	0.7948374305441299	0.0441490793469848	0.3709398426179966	0.06178633127361108	0.02045348355450371	0.04293570557438273	9.763844100742994E-5	1.2284567767364418	5.8786295479241805E-5	3.057713274111065E-8	1.8008274865686404	-1193.6434869044379	93.04050527804223	686.018235587459	252.74847280846768	1037.2100859775314	1774.7195676952897	276.7784721871151	58	9	5	26	48	24
773990000	-46972.540005425006	-45426.07546212037	-1546.464543304642	-45426.07546212037	656.0815338635537	0.4187784321614028	0.799314303755946	0.03646629688746237	0.32938868756686623	0.056171659870189614	0.022605038660967126	0.04138508332568666	9.743599304823008E-5	1.152943649684739	5.8576029444127295E-5	2.372244105414722E-8	1.6481451544026993	-1206.6457853541976	87.43574780214279	96.1815339790447	425.08363874749034	1017.0227662848298	2080.7257201679895	514.2575312093652	50	7	1	47	38	27
773995000	-46990.540029653435	-45435.772352666376	-1554.767676987059	-45435.772352666376	746.3925648595373	0.4156048239271289	0.799314303755946	0.03646629688746237	0.36422011689902367	0.050544740029540985	0.02330292822263534	0.04138508332568666	9.393143798153062E-5	1.2372704689418588	5.41646498547018E-5	2.751807033879207E-8	1.8004795620173644	-1213.1812511497667	100.94422160187862	288.9094048224473	877.5303421819932	1043.4159469663568	1909.9915603853306	446.06363009030565	55	1	10	54	20	30
774000000	-46958.12248180774	-45434.448337155765	-1523.674144651977	-45434.448337155765	566.6043077768484	0.4156048239271289	0.815840984131477	0.038462909805714485	0.3475221830951963	0.050544740029540985	0.021659691421513114	0.04138508332568666	9.685480686489027E-5	1.243173767082634	5.478870960237482E-5	5.1623745639504284E-8	2.3918882127598695	-1208.8919232799376	88.63624874996371	227.2216108954414	1080.2415843038893	1671.3689646508408	2803.466504330171	576.0102645326511	56	5	22	26	29	32
774005000	-46967.978968871816	-45420.88101511369	-1547.097953758122	-45420.88101511369	578.9648097214341	0.41351919723468555	0.7381211950345655	0.03414144983315651	0.36223343299512256	0.050544740029540985	0.02379567598371362	0.03701819592515925	9.710113903568439E-5	1.3123833277533965	5.454017793156858E-5	3.739740483263298E-8	1.9843632270429137	-1218.4690755367876	80.04790639489109	228.7073843047574	654.2493333098045	1276.0810806617906	1752.5353637872875	453.5414784619243	53	4	11	37	41	24
774010000	-46973.34277371532	-45417.99684137515	-1555.3459323401694	-45417.99684137515	614.9704369661592	0.3989253808657432	0.6922397351094955	0.036979474536078555	0.3506914701514023	0.050544740029540985	0.023772381243786833	0.04065437934237734	9.649828160725147E-5	1.3176326581440243	5.205977117087426E-5	2.0745495925377397E-8	1.6369588608247345	-1232.5638449290734	61.13882700017658	161.41281159243607	991.7606894121946	1405.1372823950737	2189.633907568292	531.2312957826628	50	6	16	24	47	27
774015000	-46967.853166877336	-45401.0735004791	-1566.7796663982385	-45401.0735004791	650.4425784528223	0.40150261249884023	0.7115413319918554	0.034251721188776875	0.3506914701514023	0.050544740029540985	0.023772381243786833	0.041544565468586515	9.630285214993456E-5	1.2754760361660724	5.2354294309808844E-5	6.146614791111077E-8	2.418440720548592	-1226.9772488359256	66.73870366965785	100.36431319028597	466.60742714771953	272.252983394678	1900.8557203558787	593.0767800537114	47	3	23	3	65	29
774020000	-46974.5787452849	-45412.53100048269	-1562.047744802216	-45412.53100048269	691.0110962948644	0.4136900649877094	0.7115413319918554	0.034251721188776875	0.3506914701514023	0.050544740029540985	0.0236926818937465	0.041544565468586515	9.496791515572475E-5	1.3177869118629102	5.15828856735096E-5	3.872106325903415E-8	1.9500105340980465	-1216.071306285399	58.240331711618985	86.70729893949112	340.4658892938924	1186.0038376486502	1619.8515197058985	595.4360898265433	37	10	22	28	54	19
774025000	-46963.10359977797	-45404.957163906416	-1558.1464358715505	-45404.957163906416	664.6036769066628	0.40719796385784296	0.7115413319918554	0.039002450724425666	0.3506914701514023	0.05129910084395279	0.01831837665598793	0.041544565468586515	9.794557264487051E-5	1.2718973993308338	5.503851122801466E-5	8.53190038660516E-8	2.5734679327252685	-1212.0256578245817	104.46000771761891	523.7087779064007	1045.6636677667589	1259.5489898399837	1445.6518312053033	665.5871341943338	56	11	14	11	60	18
774030000	-46955.612477704504	-45392.04032089747	-1563.5721568070333	-45392.04032089747	779.7632294248264	0.3961557717219432	0.739368697028122	0.03836625983759145	0.3506914701514023	0.05129910084395279	0.01831837665598793	0.0460737134032531	9.764433255861745E-5	1.3240493891994154	5.408083775451497E-5	4.2824122656035845E-8	1.9713712110310038	-1213.7378828119151	70.52795526516907	525.3432340701562	1163.8988438719114	1584.1660658693177	1933.752034117089	630.6193828116407	55	25	3	5	59	23
774035000	-46953.83624839194	-45382.9570500124	-1570.8791983795375	-45382.9570500124	823.7332987616239	0.4211549624733311	0.8473804993033869	0.03836625983759145	0.3506914701514023	0.05129910084395279	0.02186222633249268	0.04072177058451143	9.511425699960473E-5	1.3217591814596177	5.170561464837854E-5	3.360532213227069E-8	1.931321069583282	-1234.1997006660686	107.62150856568388	165.60835149955085	812.5918484867673	1430.5561586103672	1573.9864388042215	307.94118235891693	57	1	10	46	37	19
774040000	-46977.623872896096	-45396.67516919797	-1580.9487036981216	-45396.67516919797	851.6641782586092	0.4211549624733311	0.8106280629331478	0.036134819298244525	0.36209082874231274	0.0569222710100476	0.02186222633249268	0.045188209289131746	9.387644751777369E-5	1.2499247445222834	5.029310336113425E-5	2.4736186428499946E-8	1.811269548158347	-1250.3076403729433	119.35216423655469	104.42127464395745	366.7167023229027	1836.3027169168522	1734.11470769974	547.6226546263675	49	1	3	47	47	23
774045000	-46977.42938576373	-45399.09182689873	-1578.3375588650024	-45399.09182689873	885.1382879795937	0.4235049176221086	0.7891171399940228	0.04185495129914312	0.36209082874231274	0.05080167338945421	0.02208407564562023	0.045188209289131746	9.020940697620412E-5	1.3625203648383157	4.97183462374498E-5	2.2300566959743677E-8	1.7293627543102739	-1252.835633296877	213.544411706628	125.11422139948918	508.7244605894073	864.5745828866286	2210.474586686388	425.2619214454001	11	40	5	19	74	21
774050000	-46977.73662653508	-45386.38530388263	-1591.3513226524535	-45386.38530388263	641.4639415592878	0.4235049176221086	0.7891171399940228	0.04128713582292938	0.37341591469577684	0.05080167338945421	0.02208407564562023	0.04446162122418281	8.893613827273264E-5	1.4214474919989866	5.2998798266497205E-5	5.630868739159298E-8	2.4870584679818926	-1245.906957386294	136.6229350156851	110.3948132804107	249.0466824754162	576.3796630880676	1654.3511924150387	446.2672021257409	8	42	3	20	74	23
774055000	-46983.366171788366	-45405.82319535427	-1577.5429764340956	-45405.82319535427	641.9527028108351	0.4212696633722958	0.8020748117248966	0.03747873138784864	0.3737169447979876	0.05080167338945421	0.020163534934686075	0.03319985786181937	8.708727519705476E-5	1.2951107095693195	5.42661613995085E-5	1.7462447364864698E-8	1.5831896609408338	-1233.5228617789949	257.3088537833203	133.8524011549279	438.1103168349004	468.4656933163224	1681.3956168491459	287.1430902609283	4	47	12	6	78	23
774060000	-46975.91210513663	-45390.15793454619	-1585.7541705904462	-45390.15793454619	695.0682943949788	0.4377056037648926	0.8020748117248966	0.03747873138784864	0.3737169447979876	0.0595822268052143	0.020163534934686075	0.03540027464842031	9.026106151790014E-5	1.3176318874658013	5.393369262728319E-5	1.709374739787277E-8	1.525628276516813	-1244.649573446634	182.04109012488377	138.4632932760242	406.64645036706634	376.90538195182063	1891.767091233055	476.0418574393038	14	38	11	5	78	24
774065000	-46978.9370626817	-45402.09939549449	-1576.8376671872136	-45402.09939549449	689.2919334081594	0.42808937018505977	0.9341147277773194	0.03747873138784864	0.3365585033184695	0.053442993865239145	0.020687628339051745	0.03724633803847892	8.927291024032208E-5	1.2561614136834598	5.324000323336199E-5	2.9075805233755066E-8	1.9267017749860662	-1240.1606572935732	71.62338320653437	124.55306799224691	311.52406968972326	655.9401955088124	1802.529866948932	329.55320593711565	11	40	1	16	74	28
774070000	-47006.83818209929	-45392.10012797117	-1614.738054128117	-45392.10012797117	661.3141557318546	0.4333475801664092	0.9341147277773194	0.04181196351348184	0.344712464548185	0.058481074163164594	0.020687628339051745	0.04801472061841233	9.224573610641598E-5	1.2965007235780903	5.189296771977634E-5	3.9279255588919346E-8	1.9510013166259195	-1250.2962020723496	55.16215533652564	126.23998333345355	666.0378983864958	1039.13960091972	1646.4316544940234	225.11514894930428	7	51	1	3	85	23
774075000	-46981.93175169219	-45401.539088644415	-1580.3926630477763	-45401.539088644415	604.937612759334	0.44216887395443977	0.9341147277773194	0.04181196351348184	0.344712464548185	0.058481074163164594	0.020687628339051745	0.04446740717117972	9.204158908322044E-5	1.3562059085067666	5.215333209495543E-5	2.0459064243675208E-8	1.5799819866354163	-1232.2940725668923	71.23747640039561	134.2759268839982	595.1553654493739	1286.0888923309685	2529.831756904266	381.1254556290682	16	44	4	25	54	27
774080000	-46967.54133770397	-45386.620130410505	-1580.9212072934697	-45386.620130410505	562.7818520173734	0.4577005763176475	0.9341147277773194	0.04181196351348184	0.344712464548185	0.05915350573006397	0.017237255912412906	0.03879847935363409	8.887231382412624E-5	1.3151694585336127	5.3120500677683286E-5	1.225734873177437E-8	1.3393768868791935	-1234.6878757480713	96.89501538976357	255.0696836812025	1485.8784521072785	2218.905085812592	2190.0794484691087	482.0361055125225	43	17	21	20	41	28
774085000	-47007.456142992836	-45395.328909872725	-1612.1272331201128	-45395.328909872725	553.729594571603	0.4473479747540808	0.8742403273645669	0.03261294947207193	0.33749163210408134	0.053661797287454994	0.020933097840761954	0.03809147251274164	8.804043876136272E-5	1.2851373251103	5.3288715203305476E-5	4.7130248613780256E-8	2.1641249781485796	-1237.4899631448177	104.79120481904536	266.20013635835465	293.15079324592676	1449.552123950647	1998.9457972028217	435.5945601787979	50	9	4	30	57	20
774090000	-46985.18577859292	-45376.65554020275	-1608.5302383901656	-45376.65554020275	563.6283468841831	0.4473479747540808	0.8742403273645669	0.03156955833725206	0.3487409150445659	0.05220069444581679	0.0192609329456391	0.037932843231671315	7.928831882444244E-5	1.348471346446973	5.000412140630521E-5	1.4477733595016267E-8	1.5058986742272327	-1244.8657885625698	100.14997216743764	359.21805335991854	878.2214752119144	1579.545212838725	1961.2232376392387	712.69501164704	51	8	21	19	46	25
774095000	-46975.49606695025	-45402.58383538595	-1572.9122315642974	-45402.58383538595	679.7143204294424	0.46247745970076215	1.0073894565083354	0.04220803993918535	0.35797957577424216	0.05220069444581679	0.02085866878493803	0.037761550590973164	8.25730643161197E-5	1.329178532397513	4.950973481806908E-5	2.2082515319650796E-8	1.7413981933898701	-1235.6504757066994	91.33876571307557	201.63530997729092	1224.70191799908	1272.542354577095	2033.0003955030681	473.08840722145925	56	2	11	9	60	32
774100000	-46997.693395454946	-45404.90419571887	-1592.7891997360773	-45404.90419571887	623.4487320203563	0.45047942749360126	1.0073894565083354	0.03251602379234411	0.35797957577424216	0.05354156199147851	0.02085866878493803	0.050452910305623065	8.612676146046415E-5	1.3841553517472898	5.513922714612181E-5	2.8093257865552563E-8	1.79024603015413	-1235.9721861475161	104.63174626948454	419.03076501011935	1059.8303871745202	948.8575027231831	1990.108325090597	714.4181573319054	54	7	29	6	43	31
774105000	-46954.72835440369	-45386.08387914667	-1568.6444752570274	-45386.08387914667	668.8014558713437	0.45047942749360126	0.8756843427441293	0.041868613980149974	0.35510451293735407	0.05354156199147851	0.02085866878493803	0.04150588210524237	8.777214306302377E-5	1.3152052574526494	5.545360522670002E-5	1.92989733115185E-8	1.6649309533981826	-1238.8870318279592	126.03636370878789	225.20185230896513	947.9454374365463	1554.8537843892564	1916.4808392434227	695.4358110582182	51	8	9	9	61	32
774110000	-46986.36917496063	-45404.39701758471	-1581.9721573759139	-45404.39701758471	810.6804182141103	0.46110582191041216	0.8756843427441293	0.03995465968823101	0.35510451293735407	0.0601534093406631	0.023173680501725333	0.04150588210524237	8.478321605361833E-5	1.307329821811081	5.216997582671496E-5	2.341374773071973E-8	1.8113544215765813	-1246.700261782429	114.19960307754803	394.9531305601674	1121.0728532027308	598.7862048908669	1873.3192037475578	436.55566564016374	48	9	8	9	72	24
774115000	-46985.550933520215	-45380.23746006661	-1605.31347345361	-45380.23746006661	816.8432068643658	0.4734550604069751	1.0193606517260658	0.03995465968823101	0.35510451293735407	0.0601534093406631	0.021880340992045673	0.04150588210524237	8.118273841611784E-5	1.2033020669003103	5.471844821775224E-5	1.620852738771573E-8	1.518232060252523	-1240.9525395550195	102.20686586150894	140.78391832380638	314.21734860166015	755.7489893798606	1228.470529004749	447.18576757899217	24	28	1	8	91	18
774120000	-47016.12078682511	-45392.155325380256	-1623.9654614448536	-45392.155325380256	788.391771723953	0.4772212810732221	1.0903340167515705	0.03995465968823101	0.35510451293735407	0.052285768647866576	0.021880340992045673	0.03894778274283069	7.942869180274863E-5	1.2436740418866825	5.452126056717179E-5	4.833090299101418E-8	2.3651401132265497	-1238.8964123951575	193.8217256002496	79.242107375857	89.2399568581452	183.28835024355283	1341.888345598139	460.3216964895869	11	18	5	30	83	23
774125000	-47014.90074285894	-45383.4972793085	-1631.4034635504358	-45383.4972793085	788.5952622410016	0.4772212810732221	0.9833808265497432	0.040216316383993755	0.3504466247849335	0.05299893943376156	0.021880340992045673	0.03582367631677751	8.274587595915723E-5	1.3153972651156525	5.665904583284311E-5	2.981949640807418E-8	1.7002296699019075	-1215.8526959786007	98.82267049636727	152.9854789403484	87.87363093880874	119.34869835601835	1251.5682058000843	404.2463380093121	2	9	5	49	85	20
774130000	-46993.391707015246	-45379.155943846665	-1614.2357631685825	-45379.155943846665	766.7436584209275	0.4772212810732221	0.9606496465436427	0.04368295946792713	0.36915505377042257	0.05696919557103303	0.021880340992045673	0.042517232328613895	7.95237272951648E-5	1.2662233170802002	5.4842108090033744E-5	2.966619141353323E-8	1.8896414959203907	-1231.422637858932	82.98848103073382	184.01257408272502	80.99164040938074	192.64858473423897	1044.2448144987902	354.5684228519331	4	4	12	41	94	15
774135000	-46988.36650249477	-45376.54300778234	-1611.8234947124329	-45376.54300778234	715.8166303880446	0.4799161094815023	0.9313866161216976	0.037937628248748	0.36915505377042257	0.05349449456597982	0.021880340992045673	0.042517232328613895	7.991909271023609E-5	1.2461017489646853	5.462086751630758E-5	1.678852365239719E-8	1.5567372534336479	-1241.3695224844143	153.49441024822787	433.88797958513345	187.75037464944506	86.21785060403687	1227.3161330877022	392.2016854644533	4	5	10	36	103	12
774140000	-46991.46850315061	-45379.387619295856	-1612.0808838547543	-45379.387619295856	729.312750403647	0.443631374076472	0.8484535783031301	0.034717182602131184	0.35084268329944424	0.056885956990520174	0.021880340992045673	0.042517232328613895	7.959546487899255E-5	1.2523794040341525	5.40662476147712E-5	2.1499624397500753E-8	1.7406830988203674	-1244.2826691267985	119.33778209747898	166.61757007522434	73.02977766080218	171.73676996848158	1361.6333446318406	219.65301670721473	22	15	17	3	95	18
774145000	-47000.352432756015	-45395.732138262894	-1604.6202944931233	-45395.732138262894	752.9196146945316	0.4396094767344793	0.9095684583237227	0.03892882078240038	0.35084268329944424	0.056885956990520174	0.02308197059959314	0.03847637619446991	8.451598228835996E-5	1.3406940883546155	5.332483105334452E-5	4.3790358178846013E-7	5.630720123977518	-1240.987826433195	141.3315517176797	109.73751395667799	863.4202818984729	1422.356332331481	1783.444483175593	392.87644338931966	22	34	5	9	81	19
774150000	-47009.366156976736	-45414.32630144659	-1595.0398555301404	-45414.32630144659	778.3921285382736	0.428172098974301	0.9122016576994324	0.03892882078240038	0.35084268329944424	0.05644880412187993	0.019448268461178267	0.03847637619446991	8.491588268035709E-5	1.2914287713693968	5.405022098864146E-5	3.031618856248272E-8	1.9169519408223683	-1234.240670046182	85.1300501909707	112.67594519275468	429.64591289859504	627.1282065819044	1427.6887850715918	394.786870784104	44	11	6	9	75	25
774155000	-47014.574778132555	-45409.00899635431	-1605.5657817782455	-45409.00899635431	689.059095179573	0.42946680220788336	0.8282221550775489	0.039112295913736904	0.35084268329944424	0.05644880412187993	0.021195168886214706	0.04387047800983346	8.541237147156896E-5	1.2822481569439212	5.353520985581166E-5	2.2039942651334302E-8	1.670910903695427	-1245.9579148373489	97.69798113167313	427.5475191408108	564.4592725906782	2012.1049837201354	1843.6765271972183	348.71651325844994	55	4	9	3	74	25
774160000	-47009.693100447774	-45398.86932996448	-1610.8237704832954	-45398.86932996448	676.574358986617	0.42946680220788336	0.8282221550775489	0.03334030830734892	0.35084268329944424	0.057816402721191894	0.02406163558658812	0.039658417320351955	8.61674597080372E-5	1.2279258205250687	5.433049863965733E-5	2.3663434626258476E-8	1.65987311612748	-1237.5347318094034	73.5905012724618	243.00029231758543	585.8722796772619	1086.2730177679512	1793.332703789021	487.0754161106657	54	1	7	18	64	26
774165000	-46977.20790240081	-45384.129929758405	-1593.077972642405	-45384.129929758405	703.4493165247222	0.41659513256240593	0.7551235736440854	0.03334030830734892	0.35084268329944424	0.057816402721191894	0.02150974605698002	0.03743737366587014	8.430643814906148E-5	1.2455766632023242	5.34457019567838E-5	1.8785248278828084E-8	1.5898658442597895	-1226.1202453958754	113.78429278083546	176.77887557249684	1093.38862103398	2055.1624667652995	1706.8924127887838	473.2393617889859	48	13	28	2	52	27
774170000	-46968.46383596622	-45377.77390718552	-1590.6899287807041	-45377.77390718552	650.5272240166565	0.43216001446289287	0.8001825436075493	0.0372506227448924	0.35084268329944424	0.057816402721191894	0.02150974605698002	0.03743737366587014	8.024313128733273E-5	1.2428850333682164	5.384879969563899E-5	1.6026835022702722E-8	1.5241618639324392	-1224.0716452550557	101.02448269943183	301.2880367994382	597.3574017429611	664.6695187146667	1816.2746019044391	376.0406737425414	56	6	10	10	60	28
774175000	-46983.486929709834	-45378.03522198396	-1605.4517077258727	-45378.03522198396	583.655510385449	0.4456566705483279	0.9512475813201404	0.0372506227448924	0.36125998317722563	0.057816402721191894	0.02150974605698002	0.03743737366587014	8.246382818611334E-5	1.1504639889984751	5.623644047688229E-5	1.4334857219422613E-8	1.3957397043482207	-1227.1012366059672	137.4461570636399	384.9443902392924	616.2026794255738	1349.2892119904527	1540.0679193929004	178.45977927491043	54	6	9	3	76	22
774180000	-47001.45913979484	-45385.43548872841	-1616.023651066423	-45385.43548872841	589.9108814919841	0.4550614966236562	0.9222146465845563	0.035529280762497034	0.36125998317722563	0.055286113407775235	0.02410406993278752	0.03743737366587014	8.38759148430247E-5	1.18572795581036	5.7345355407530446E-5	1.9309789434379126E-8	1.5075295265435367	-1226.3466516170045	87.68880598744154	208.88404979665273	708.3251601201931	1038.5580515989293	1484.7359468233083	412.8885487659442	44	16	15	20	51	24
774185000	-47023.384402712625	-45380.04920508966	-1643.3351976229694	-45380.04920508966	643.1484324035324	0.47842275194679384	0.9222146465845563	0.04273376678582549	0.36125998317722563	0.05482315618105013	0.02410406993278752	0.03743737366587014	8.297220841339265E-5	1.1906178480637157	5.7786712615050043E-5	2.429310111018E-8	1.5357165799013401	-1218.9592726438248	82.14543970846692	259.9632359920762	709.9591417138546	813.9649526977029	1608.4960121004108	469.35631537083435	53	3	19	13	52	30
774190000	-47048.502454674424	-45397.731552589656	-1650.770902084769	-45397.731552589656	706.7582860401094	0.47842275194679384	1.094492809355311	0.03112042501635534	0.3355337140885354	0.054000682816855466	0.024270745131348453	0.04796489160155402	8.298674754113568E-5	1.1910647582134608	5.802382242326822E-5	3.113250886335192E-8	1.654841124616753	-1223.9694513300317	128.8974203561517	296.5608403971576	960.3781932432615	1293.148745008857	2126.111200502689	421.1631753255741	47	15	33	6	40	29
774195000	-47018.44675132226	-45394.63464512359	-1623.8121061986749	-45394.63464512359	660.3861269927918	0.47842275194679384	1.1720953407523536	0.04547891266279315	0.37694367337486095	0.054000682816855466	0.024270745131348453	0.03665859614340538	7.993104520490563E-5	1.2057094682195273	5.6821880159169455E-5	1.8661047121598123E-8	1.5238834822623937	-1224.157741443486	121.02593324935144	214.56430019960547	1153.907569962834	1444.5439720252887	1765.502498969443	597.7400904963006	53	3	41	7	38	28
774200000	-47032.868995804514	-45408.68987541419	-1624.1791203903238	-45408.68987541419	766.4933937008992	0.47842275194679384	1.1720953407523536	0.03580015716452783	0.3536757396379881	0.05120071137755635	0.01861973540832694	0.0334311247464506	8.093094548100581E-5	1.2257259317983678	5.513135458707287E-5	1.7371938910024255E-8	1.4698952337739681	-1231.039926309026	108.47953365636866	103.16414812798716	334.166364049671	1086.775476671895	1935.6756763872231	429.633057129351	33	22	1	7	83	24
774205000	-46985.1392085596	-45393.82213122475	-1591.317077334852	-45393.82213122475	752.9046681958617	0.5054439768832362	1.1720953407523536	0.037130079825446895	0.3536757396379881	0.05297647037539068	0.017696654683724045	0.0455926091066385	8.492576653708224E-5	1.1925699017968505	5.6108576568527174E-5	2.7075191451472635E-8	1.7385213414442404	-1216.1121239110912	80.92181956811758	69.77656312594527	350.2451075644632	445.4713720136816	1071.6963260351388	613.0272261862191	51	5	2	2	69	41
774210000	-47007.24282066266	-45394.73335354481	-1612.509467117842	-45394.73335354481	827.8386750940844	0.5054439768832362	1.1720953407523536	0.037130079825446895	0.3536757396379881	0.049443391726471796	0.022030337437067615	0.040888022105854356	8.180669505248727E-5	1.2775018711789154	5.556346986727062E-5	2.4443307469390234E-8	1.6248566425895457	-1209.8571477867852	95.54894094881377	413.0307358199814	707.245059360758	1171.4180071311546	1370.1218492328398	576.0043824500578	55	2	13	1	78	21
774215000	-47007.35447242297	-45387.45714460608	-1619.8973278168958	-45387.45714460608	841.7171088956858	0.5054439768832362	1.1790977815518935	0.037130079825446895	0.34043231204821506	0.049443391726471796	0.021041531306307797	0.040888022105854356	8.569996807106245E-5	1.223705208781161	5.8790387377446836E-5	2.717176351963729E-8	1.581285792078423	-1198.848684958489	78.9939318860503	587.4842425678903	508.81175245091487	311.7221317388412	1195.2479729998859	212.665002117182	56	2	1	5	96	10
774220000	-47003.471491911165	-45397.9907744175	-1605.480717493665	-45397.9907744175	741.7995931535073	0.5054439768832362	1.2219165431109156	0.04054088691834252	0.34043231204821506	0.06152518980376407	0.021350588180298603	0.04224849551336385	8.444052938150003E-5	1.2022704907343231	5.857867267015021E-5	3.497236413269004E-8	1.8415002206830515	-1208.8092281449603	76.7285936894054	131.99169257213444	111.22707834121026	224.08599642359871	980.1320009014687	189.8461357122538	46	7	1	3	102	11
774225000	-47001.0069674462	-45411.85086951888	-1589.1560979273206	-45411.85086951888	712.1170521448544	0.5035649634365461	1.2720313064439777	0.04054088691834252	0.33859725703901955	0.06152518980376407	0.021350588180298603	0.04224849551336385	8.34799531520782E-5	1.171812825646069	5.6039870531849904E-5	2.0954461921155588E-8	1.5747855930620864	-1217.6702784966951	110.49366921696807	72.4821678652661	127.02135330898983	291.1775546456434	1272.7273006932992	266.00520730191886	34	16	4	4	102	10
774230000	-47001.89875051462	-45411.25800486251	-1590.640745652112	-45411.25800486251	718.1854648578601	0.5036194805733382	1.204381892590034	0.04054088691834252	0.3442509597848282	0.04838688308655923	0.01584602290645652	0.04224849551336385	8.534681010838049E-5	1.2352717814521865	5.545772526698492E-5	1.8915468907593498E-8	1.499943097270912	-1212.4882065670129	117.52577412680915	54.61206002160449	261.18351183846903	703.9349026803195	1243.4909661281945	627.7899139026803	37	19	2	4	98	10
774235000	-47018.53678930054	-45419.457247515806	-1599.0795417847316	-45419.457247515806	791.2476187931251	0.5130483697538154	1.3046682459283845	0.04054088691834252	0.3408102256137664	0.05013012556478522	0.01933609652598063	0.04003819850499628	8.797965956029519E-5	1.3181930274959053	5.521412724328384E-5	2.7034026345555754E-8	1.7324504955653715	-1228.9578170691132	51.62256329542516	113.91689258628095	48.687675479802344	561.8673194475398	1794.6614893053957	631.3915948533647	2	38	16	7	85	22
774240000	-46992.67652458607	-45410.575890187705	-1582.1006343983702	-45410.575890187705	848.4676817014943	0.5130483697538154	1.1635552478788798	0.039689015493224976	0.3665566499062408	0.05013012556478522	0.01933609652598063	0.04277510371214681	8.572888150212836E-5	1.261629169563325	5.217651264279931E-5	1.763857704985144E-8	1.493814807706083	-1226.9540928609756	98.32324758657305	140.36379660569247	243.3327238310805	520.0197515076514	1315.9180200726212	461.13022383006245	1	57	2	1	90	19
774245000	-46997.16950360263	-45411.11807623819	-1586.0514273644349	-45411.11807623819	734.7612595024061	0.5267921153599977	1.3558521524105995	0.039689015493224976	0.3665566499062408	0.057324324827202205	0.02368715723110532	0.04189753491076713	8.719147058820734E-5	1.1820352644368826	5.602676893456982E-5	2.2277148415397536E-8	1.5794041840633535	-1212.9123194779934	112.260946600646	80.13191236996818	75.26992670963905	497.0850830410928	1452.0188419981362	461.7123724232549	4	35	17	11	84	19
774250000	-47023.48508118875	-45413.29644293985	-1610.1886382488995	-45413.29644293985	829.9735792791989	0.5128425576613664	1.2857640355033935	0.039689015493224976	0.34776109816209927	0.057324324827202205	0.02009927565545049	0.04189753491076713	8.420971511436649E-5	1.2104505612793175	5.3783748317198907E-5	2.22044907616297E-8	1.5138198111977903	-1205.3789547126453	112.28886780282684	39.14748309737775	89.93754390797487	596.8606034260795	1244.0083620026298	228.69967510689062	30	25	4	8	85	18
774255000	-47029.399201361986	-45407.41539845249	-1621.9838029094944	-45407.41539845249	777.1407556427631	0.5128425576613664	1.2263436359537216	0.03749541141532062	0.34776109816209927	0.057324324827202205	0.02009927565545049	0.04189753491076713	8.70229693635215E-5	1.2040200070735847	5.457160780601136E-5	3.24046527596144E-8	1.7636002684001484	-1224.6209952916888	125.70909951877671	96.60311247670367	362.03452614402596	1071.6329629520772	1454.9734747512075	386.08432700877546	18	42	1	12	73	24
774260000	-47009.150471758505	-45424.93044249085	-1584.2200292676607	-45424.93044249085	702.8165630442734	0.504103918230423	1.1818437677952953	0.03749541141532062	0.3804596009237639	0.057636627387504226	0.022689917579952815	0.04465294796814251	8.756253417817209E-5	1.2048578740171696	5.391305817973085E-5	3.4847407117606536E-8	1.90151015974607	-1208.1422869431162	158.5781987274757	69.22631672059288	321.6987782551428	913.7511508922787	1512.0584537856137	402.6816995324952	11	44	4	8	78	25
774265000	-47007.64624058106	-45420.11971257589	-1587.5265280051674	-45420.11971257589	808.9313749026644	0.5017640388015443	1.1818437677952953	0.03749541141532062	0.3589326512459435	0.057636627387504226	0.022689917579952815	0.04465294796814251	8.552084582083256E-5	1.2432359415465586	5.2352929850311396E-5	2.5325941545956488E-8	1.6810489880631458	-1208.8273647500257	197.2729491650433	70.22467282896841	166.94246206806753	522.0980549927044	1441.8200718466237	392.5706549277211	10	46	3	2	87	22
774270000	-47001.29926846953	-45404.48213830541	-1596.8171301641225	-45404.48213830541	769.4047457665316	0.5017640388015443	1.131311279191522	0.04081476122112658	0.38131160861730645	0.057636627387504226	0.022689917579952815	0.03930170780811465	8.168136109525157E-5	1.192290421879118	5.27759063916573E-5	1.6653894353841407E-8	1.4738629142982378	-1214.018092333561	128.91262158589387	71.04367232182959	233.5250718403392	794.4666796182407	1561.39154011603	275.67291896044924	12	45	2	9	80	22
774275000	-47004.955426055494	-45412.46282737327	-1592.4925986822293	-45412.46282737327	905.9926787055404	0.5017640388015443	1.131311279191522	0.0345503848852993	0.341627750288975	0.05289444248439818	0.022689917579952815	0.03930170780811465	7.963234490479221E-5	1.1748399213999763	4.965556426401226E-5	1.7198201015635154E-8	1.5352612313909568	-1211.5020061134248	113.92687120918134	89.06061638961286	180.50978614344578	1118.7053519649453	1508.0177677175845	393.88705689597253	45	9	5	22	62	27
774280000	-47036.09840165773	-45416.909839245876	-1619.1885624118522	-45416.909839245876	1004.0825053110401	0.5017640388015443	1.131311279191522	0.04326690832585378	0.3638508880895389	0.05289444248439818	0.022689917579952815	0.04900803549273913	7.949699279207966E-5	1.119307282874076	5.0332557469061004E-5	2.0715711236865298E-8	1.5554226075421655	-1211.7764214175943	104.81400934664534	46.465711234638654	350.0168186302046	941.0423265969666	1829.4999413177084	477.0426931593137	38	18	3	14	68	29
774285000	-47034.874701901645	-45421.362039369735	-1613.5126625319085	-45421.362039369735	1000.8435623803605	0.5017640388015443	1.3529808806510875	0.04326690832585378	0.3638508880895389	0.05289444248439818	0.02409943254355797	0.04927422624478373	8.144434414835134E-5	1.1393354075002102	4.961242679838424E-5	3.205491274674357E-8	1.856130892169285	-1212.7776845149021	68.58885918451216	134.19854982216688	290.03152008308297	1131.0118126724044	1837.423351326559	642.2655946594597	56	3	1	16	67	27
774290000	-47047.26684236501	-45424.03616196741	-1623.230680397603	-45424.03616196741	1027.335395504422	0.5017640388015443	1.187962342100037	0.04326690832585378	0.3638508880895389	0.05289444248439818	0.02409943254355797	0.044525501264234935	7.56557082197625E-5	1.1554284709887421	4.576825498288287E-5	1.8785680064604428E-8	1.5921830881454064	-1223.0198162344427	93.43672976749454	300.3458778965777	880.1485498308678	910.7062876208257	2132.451023541717	427.4721782173387	57	5	11	22	52	23
774295000	-46990.197132700465	-45392.809976045035	-1597.387156655428	-45392.809976045035	1053.0028390622372	0.5017640388015443	1.187962342100037	0.04326690832585378	0.3638508880895389	0.06549585988259389	0.025260323583734846	0.044525501264234935	8.186065372622828E-5	1.1674391347800728	4.8016649603687664E-5	2.4364697752767044E-8	1.6832864670922323	-1209.5381616743948	67.70395523322453	162.99407651517498	602.1854862131154	830.8203325517858	1744.2330081751286	562.9639900675758	55	4	18	11	55	27
774300000	-46967.70594927538	-45398.710102367215	-1568.995846908169	-45398.710102367215	1134.366689070277	0.5017640388015443	1.090269882488694	0.0415780957511325	0.3675388709490256	0.05375569093698011	0.025260323583734846	0.04438803801587541	8.542436875576781E-5	1.1665596970299115	4.7861883541140426E-5	2.441469161504276E-8	1.7385703333649094	-1206.0358401795993	67.41189958050973	81.78775101921867	259.0075466295505	742.5280230245564	1805.7937604266813	395.7682441077592	52	7	1	14	72	24
774305000	-46977.783899167305	-45395.8986535649	-1581.8852456024015	-45395.8986535649	1079.423043615452	0.5017640388015443	1.0367536128580834	0.0415780957511325	0.3675388709490256	0.05375569093698011	0.023470343218487965	0.03757379674451598	8.632432778651804E-5	1.19118675810476	4.700210888876354E-5	6.833586909408422E-8	2.672889293492449	-1213.1767448285975	69.48580659996385	282.16804509517885	1275.7747023322631	1367.8602199077259	2394.8097671458145	457.1593069032826	58	2	26	16	42	26
774310000	-46992.66186647378	-45394.08010571707	-1598.5817607567183	-45394.08010571707	1099.513355795874	0.5017640388015443	1.0367536128580834	0.04090848402491423	0.3506839952223144	0.05417098064309025	0.023470343218487965	0.03757379674451598	8.53307344927878E-5	1.2286801874559516	4.5617801272596376E-5	4.6129760217522024E-8	2.2303218604542407	-1226.3465999078844	103.79803136577772	560.7903826045357	1220.8310014074343	1512.9921690444264	2313.3417887722035	546.7975978531014	57	1	46	13	22	31
774315000	-46974.09525120058	-45388.865755345294	-1585.2294958552857	-45388.865755345294	1022.8880928001341	0.4647957285092577	1.0367536128580834	0.04090848402491423	0.3506839952223144	0.05417098064309025	0.023470343218487965	0.041348832714659334	8.54307257776152E-5	1.2038512327670672	4.6916134287099706E-5	3.19666081518948E-8	1.9769933405226559	-1234.3315546658303	78.69255600300393	170.85591081521696	383.311251683958	1027.2985326764572	1798.7354910658257	460.9067861880697	54	1	12	16	60	27
774320000	-47000.219547984496	-45407.402138385	-1592.817409599501	-45407.402138385	1144.2418030723984	0.4273828343150517	0.9179328572559444	0.04090848402491423	0.3506839952223144	0.05417098064309025	0.021240029418662588	0.041348832714659334	8.866559045333247E-5	1.1812903164494637	4.737651600691952E-5	2.4207577402061733E-8	1.7237990306128181	-1232.954044003631	113.89769086945286	77.72987643406655	138.27792459395567	752.7902331504838	1458.7252372295693	491.46068565052326	33	5	19	18	71	24
774325000	-46988.12857068246	-45395.71898860299	-1592.409582079467	-45395.71898860299	977.5166454416053	0.4273828343150517	0.8295454177188721	0.03763235523481432	0.37705304712907745	0.05417098064309025	0.018801694422355734	0.047107611669218265	8.457551649542259E-5	1.1524241530412327	4.79116423322415E-5	2.5008438652104377E-8	1.8454731264981146	-1234.378735987041	112.20787163720206	172.54708295821465	135.86123209863345	684.2745278965144	1522.5801156989103	492.79727160288854	13	5	36	29	67	20
774330000	-47000.38500584711	-45395.461306109886	-1604.9236997372195	-45395.461306109886	976.445344026356	0.41283173828891595	0.7426141139589906	0.035175832620883106	0.37705304712907745	0.05417098064309025	0.028445932177644098	0.047107611669218265	8.363078249031606E-5	1.1340978660528411	4.755708926318728E-5	1.7702455538605307E-8	1.5799710981873674	-1243.6669899601693	147.3053111242322	153.660447718028	124.68544083692782	623.1056342570258	1898.4608463528436	386.02029233467556	19	17	18	27	64	25
774335000	-46988.76393578484	-45402.6169324256	-1586.1470033592448	-45402.6169324256	854.8290004438481	0.41283173828891595	0.7426141139589906	0.0387713691077375	0.37705304712907745	0.052730062475566476	0.023464525059463292	0.04223404223062935	8.561125303251198E-5	1.2396885054092484	5.0609626511749065E-5	1.3386794354416189E-8	1.4115241349244196	-1233.901877456854	93.6428105679012	114.1852894818646	122.32474138474335	737.7682503064879	1638.7514620662853	463.79920605145617	19	24	10	28	67	22
774340000	-46992.80288432599	-45387.67867675597	-1605.1242075700193	-45387.67867675597	901.095615926269	0.42409824316036887	0.7689986982183946	0.0387713691077375	0.37705304712907745	0.05779915228411301	0.023464525059463292	0.041330054814732335	8.371055645641268E-5	1.2423383618036756	4.657384221554774E-5	1.806412489006672E-8	1.5931417297447352	-1243.7870286599266	463.79586466828465	96.15861653435894	323.4379036183174	507.24615830329316	1382.9875965502042	634.637918120111	6	48	7	4	75	30
774345000	-46994.91848979271	-45395.68852139668	-1599.229968396032	-45395.68852139668	836.0622716498061	0.42409824316036887	0.7689986982183946	0.0387713691077375	0.3619024402341025	0.05779915228411301	0.023464525059463292	0.041330054814732335	8.980132896150935E-5	1.2560775425675477	5.1264399386554186E-5	1.9298726227572658E-8	1.5628708930772046	-1245.5435271950294	149.58979823710553	149.5294049365829	281.9638856384477	1327.2387169783956	1670.926673100936	602.5898795024756	30	21	17	8	69	25
774350000	-46981.671620955654	-45401.875877562896	-1579.795743392762	-45401.875877562896	760.3379696367622	0.413592650790214	0.7689986982183946	0.0387713691077375	0.3619024402341025	0.05779915228411301	0.023379671011220925	0.041330054814732335	9.019373313869572E-5	1.2081355713139128	5.0856878315485726E-5	2.6435461964656455E-8	1.7771536910265036	-1240.2565604180265	91.4485024816499	61.90198915924475	139.71813667609356	591.0267503314655	1545.0992115049833	468.3676528066712	45	7	3	15	80	20
774355000	-46961.51007745562	-45394.88402594371	-1566.6260515119038	-45394.88402594371	817.2285641704789	0.413592650790214	0.7689986982183946	0.04044456356676498	0.33637511370373	0.05839715061900896	0.023379671011220925	0.041330054814732335	9.234961665137832E-5	1.2149954157893934	4.961631151258038E-5	1.9741399576666886E-8	1.6069287887831925	-1234.7106962038388	146.37052713191505	85.24222432937309	280.60332156911784	516.149604144492	1599.9852027036532	401.06149363817923	40	13	11	12	71	23
774360000	-46980.48684476286	-45389.59946112656	-1590.8873836362998	-45389.59946112656	814.298443682093	0.413592650790214	0.7689986982183946	0.0379682746797459	0.3603171914979768	0.05839715061900896	0.023379671011220925	0.041330054814732335	8.732603069880602E-5	1.1337333365951257	4.976137202214091E-5	1.4487722321064703E-8	1.4370854294363118	-1247.9438060066648	168.4247684871388	181.71622459222598	169.90309111476557	329.93559335643806	1277.0704366285436	684.3576637776375	40	10	2	7	88	23
774365000	-46984.61376662252	-45392.22525981335	-1592.3885068091715	-45392.22525981335	759.741496419423	0.413592650790214	0.7689986982183946	0.0339043733098546	0.37731095694617406	0.04987152608463354	0.023379671011220925	0.04154035127551263	9.131012297219542E-5	1.1176288117444655	5.389091661792144E-5	1.2593274875239916E-8	1.2531415477173191	-1234.8074620406355	145.6473367038791	141.51946937380467	140.83526249066855	523.4165344541801	1642.883311092583	517.193681723691	29	5	21	9	76	30
774370000	-46960.70307595411	-45384.26230903712	-1576.4407669169887	-45384.26230903712	853.8167787724084	0.413592650790214	0.8249421674022449	0.0339043733098546	0.3546063462051951	0.0594482572780097	0.023379671011220925	0.04154035127551263	9.053026489212331E-5	1.0872474306967908	5.1112528034157815E-5	2.0615480022960106E-8	1.619642818977708	-1231.9652713789487	122.14939691895523	90.69682507629739	477.3941224228184	739.6400443582874	1770.831616861704	729.0487976120752	44	9	14	8	61	34
774375000	-46963.28591018575	-45383.45317671647	-1579.8327334692701	-45383.45317671647	902.9752161854328	0.4031311673837581	0.7666816425909014	0.03870769542012247	0.3546063462051951	0.05160833090153212	0.02144098045985589	0.038311134725952684	9.106602280311415E-5	1.153700087315641	4.955899777370934E-5	1.7080591372646445E-8	1.4772158148798502	-1228.285359652376	106.41440522242065	116.19487933118398	451.63876263355274	2318.6324106476186	1959.166923476677	665.168728256084	27	27	20	28	34	34
774380000	-46989.12456118423	-45398.123397426985	-1591.0011637572495	-45398.123397426985	933.2477891243527	0.4314001013790275	0.7666816425909014	0.03974211602868272	0.36259048117783105	0.057849990669356886	0.021558347232844003	0.04070174032706386	8.994027453215337E-5	1.1648859350801581	4.898375025673074E-5	2.4304939256102154E-8	1.6868367568189222	-1226.1739687150343	128.23250045713655	99.00065782498447	608.027840613928	2102.705746906557	1931.7574915504417	675.785559517725	20	31	23	3	56	37
774385000	-46961.76731086162	-45391.2540540307	-1570.5132568309225	-45391.2540540307	952.0760974810162	0.4121942762086941	0.7699494757166098	0.03396186372306519	0.3378007664973399	0.057849990669356886	0.02475253352217596	0.04070174032706386	9.969439996099179E-5	1.19615993784284	5.150203570177025E-5	2.7121619866410133E-8	1.6520907062198578	-1223.7674387289956	77.72361757531759	91.67246700264417	264.03644201909253	629.3217020569685	1711.6106025453914	497.3315761687086	37	12	3	22	60	36
774390000	-46944.512125737165	-45386.30614650382	-1558.2059792333484	-45386.30614650382	975.8158019810267	0.40750059772333036	0.7647931178039744	0.03695182514665361	0.3378007664973399	0.057849990669356886	0.017492469636071695	0.03815603631838695	9.526645447369435E-5	1.1715824013427552	5.171167463309756E-5	1.8922819163256798E-8	1.5032201768551758	-1220.1601020799155	90.9270522612119	96.21514455098317	111.30472077085763	333.7662889981694	1703.3330709984295	793.8626332225901	27	10	18	19	67	29
774395000	-46949.53261961445	-45392.16828343172	-1557.3643361827353	-45392.16828343172	808.2620326728389	0.4053635765403392	0.7251003287204599	0.03695182514665361	0.3343152010622234	0.05001937871673295	0.02099896374290771	0.041790648291692024	9.937478413506744E-5	1.2433453835579906	5.3758447916618824E-5	2.8888908244425044E-8	1.7477188839310833	-1221.608187688102	12.695960062218203	52.13026962130791	114.12857553009313	303.28038963491605	1441.6187608753032	955.5218527087011	6	3	43	21	67	30
774400000	-46960.54659455165	-45393.08189950104	-1567.4646950506062	-45393.08189950104	913.9904994287034	0.3973126519509694	0.6934502312399574	0.03695182514665361	0.3343152010622234	0.05001937871673295	0.021982662343385955	0.041790648291692024	9.722705827225782E-5	1.2464341502667893	5.2089052008179415E-5	2.4974913958984576E-8	1.690502884195449	-1234.0592207330405	34.75550268371326	88.54530405231915	113.95661501432384	344.40770961024816	1828.9257431915871	433.13942632574623	4	12	31	30	59	34
774405000	-46972.70883957516	-45407.98331125017	-1564.7255283249908	-45407.98331125017	910.1489459252077	0.36946320530001836	0.6616002703968283	0.03818960904589777	0.3151338265721335	0.056519541911572296	0.01866140743768556	0.038716902413837	9.716870155924948E-5	1.247181713798627	5.179164137046704E-5	1.8258442439191724E-8	1.5176731576915665	-1237.8358925799087	116.8120195316209	72.03092329936665	303.82108699323044	507.6727057260744	1246.6447123706193	490.14900368527105	26	22	21	6	78	17
774410000	-46968.17609791037	-45407.74586233759	-1560.4302355727752	-45407.74586233759	763.8027900499623	0.4035510590192526	0.6616002703968283	0.03818960904589777	0.37313394604321914	0.05689925765547997	0.01866140743768556	0.0363299472580156	9.052754260172284E-5	1.1619565917146373	5.289584920634987E-5	1.5046077390356513E-8	1.4263902416938257	-1223.9877963900349	121.18359334046735	68.89160700562192	206.91684510145004	726.96546004138	1406.447530837285	539.6433401576954	22	25	4	21	75	23
774415000	-46932.86951479644	-45391.39898347051	-1541.4705313259274	-45391.39898347051	739.6085229611691	0.40103690264556335	0.6616002703968283	0.039527343832105696	0.37313394604321914	0.05981324635383148	0.01866140743768556	0.0363299472580156	9.70772103605027E-5	1.2468435410003111	5.4493475817511776E-5	1.533815639819223E-8	1.3619494915078012	-1200.876177000871	119.83686860230688	43.4348326431593	69.89870619254535	471.02087178376297	1222.8663329205835	377.5080272642764	26	21	3	24	75	21
774420000	-46960.58227322815	-45408.56316626001	-1552.0191069681368	-45408.56316626001	730.2581974289335	0.39172053552974634	0.6616002703968283	0.039527343832105696	0.35375211900436254	0.05035220536719161	0.017596131242366097	0.036776919760698044	1.0140970745590497E-4	1.1618142311048896	5.787652163934948E-5	2.5176480046490866E-8	1.5782551936281441	-1199.3774717155816	205.05519037185758	124.51757321742052	73.17830179774688	577.5132878265481	1197.2613935951783	323.0773732303172	15	13	27	27	74	14
774425000	-46952.1981194566	-45381.14688226206	-1571.051237194546	-45381.14688226206	719.7966142427773	0.39172053552974634	0.6616002703968283	0.03348320269515538	0.3509519540223904	0.05035220536719161	0.020378090359623964	0.04346367417015501	9.94728060559707E-5	1.1540083952873872	5.81108874773384E-5	3.227489311336736E-8	1.7209289386477185	-1207.9867886355403	110.95035047139085	43.56383585977615	258.4411265255574	443.37608548505136	1809.327097568594	327.3394514568175	35	16	8	23	67	21
774430000	-46957.41468332794	-45393.32541581803	-1564.0892675099105	-45393.32541581803	740.4002617045652	0.39172053552974634	0.6790170425956136	0.03348320269515538	0.3509519540223904	0.05869641046808048	0.021629420997188335	0.050269206060284524	9.887224312112153E-5	1.133565753290217	5.842568493897312E-5	2.4899102637324325E-8	1.5783359131047172	-1203.963575556658	168.31807117578572	91.65345731699469	400.9350696834963	353.20207665545297	1445.9477511581506	402.91704542306417	3	49	7	13	69	29
774435000	-46961.82063959682	-45396.211290420215	-1565.609349176607	-45396.211290420215	675.4360790578958	0.39172053552974634	0.6790170425956136	0.04138907042360787	0.3509519540223904	0.06034612495181169	0.02174083523578478	0.050269206060284524	1.0503390042962337E-4	1.1953679454168884	6.071478225535552E-5	2.3671871205844845E-8	1.4197648022840421	-1194.0488323645648	121.37600787644226	67.58935073795594	283.95157021423336	903.2553832173621	1148.943987695371	434.632261264622	17	38	8	21	58	28
774440000	-46954.80157820438	-45402.55399600314	-1552.2475822012427	-45402.55399600314	727.6323705993178	0.39172053552974634	0.6790170425956136	0.039629500495112165	0.3509519540223904	0.06034612495181169	0.018954192796558213	0.050269206060284524	1.0673131394530751E-4	1.1926933405975524	6.069305931885027E-5	3.006387769958407E-8	1.6348827401334134	-1195.7008662958367	210.8947298936968	63.93065114405209	164.07109446640595	619.8340113022767	1220.154040006337	450.12670700358217	12	36	15	19	56	32
774445000	-46948.504207974125	-45399.9142019926	-1548.5900059815215	-45399.9142019926	660.6625008642807	0.39172053552974634	0.7249083355598306	0.04014018119762739	0.3509519540223904	0.055375755141964966	0.018954192796558213	0.03744339099653541	1.0537010572077257E-4	1.2918407034024513	5.972833066936261E-5	2.6175388559386794E-8	1.5477121475858817	-1199.4961541598457	129.34708959299925	68.79284100852387	104.18616670628766	574.3757468089931	1608.8459615296615	509.7834669385689	19	31	7	20	59	34
774450000	-46966.43171225577	-45386.72061035027	-1579.7111019055042	-45386.72061035027	769.1004554237833	0.3834671921272089	0.7156366839735152	0.04179859274754753	0.3509519540223904	0.055375755141964966	0.02147946664224867	0.03775960259423075	1.0612314666048776E-4	1.2191424831808213	5.9405385470136345E-5	3.5367314632504604E-8	1.6244142403614967	-1205.6132074630916	186.51223646455085	106.14475388511451	179.35799551659994	1172.671911608497	1578.0060254357845	446.922113056175	8	48	9	29	46	30
774455000	-46977.200641136194	-45415.52997065723	-1561.6706704789638	-45415.52997065723	696.6046708198364	0.41875850735644776	0.7042652939949201	0.04179859274754753	0.33279179676885373	0.060446246521068316	0.016396768824012448	0.03775960259423075	1.0454624630124127E-4	1.1628353239935096	6.155010003439873E-5	2.9430530676231797E-8	1.5902863330131334	-1197.317430991618	328.93751394965324	104.89248123666957	265.03498422829284	539.4138240693685	1800.9610054386972	307.40575433345725	1	58	4	18	58	31
774460000	-46953.24655140665	-45416.29628228359	-1536.9502691230618	-45416.29628228359	797.8792904308077	0.3457506236960932	0.572665952105564	0.041100177064949416	0.35520634564629006	0.060446246521068316	0.02503565441041087	0.04345313135532193	1.0369351716913766E-4	1.2204753880010892	5.891072605779392E-5	1.7311134639520557E-8	1.4003357931862044	-1201.322956363669	162.55277950579259	99.41723777417361	572.3480079946412	669.5088556595338	2130.7007544432736	340.1078957356205	11	42	26	5	53	33
774465000	-46959.562799587016	-45417.81182918156	-1541.7509704054523	-45417.81182918156	723.073455966153	0.3900017911562907	0.6163644290130896	0.03266654716060917	0.35520634564629006	0.060446246521068316	0.0203684888156492	0.04345313135532193	1.0419082361502737E-4	1.2543560481904135	6.27548080725499E-5	2.8665674739755737E-8	1.6762951697043227	-1204.5677736923892	71.02625227129322	77.45665738161213	205.496806896793	709.1097423236142	1417.1351296340708	301.9602336049004	1	51	6	9	78	25
774470000	-46970.35842660187	-45419.95149502038	-1550.4069315814907	-45419.95149502038	696.5909691787222	0.36388445544419057	0.6163644290130896	0.04309524872094765	0.3678437773708459	0.05186553564972221	0.024845072625274644	0.04345313135532193	1.0120851711400302E-4	1.155856160655558	6.224597096422689E-5	1.7757640529138276E-8	1.4543225746097874	-1221.6043810239003	65.25937631427408	115.25748009385558	341.89465928918185	968.5937813010853	1370.1806560125694	269.7941698987745	11	40	15	19	67	18
774475000	-46977.16879604694	-45413.86965413245	-1563.2991419144882	-45413.86965413245	598.6199521074915	0.3539971876496116	0.6163644290130896	0.03390753493654083	0.34155766384323966	0.052979213651450495	0.02324530813829223	0.04340333847993729	9.923432298961852E-5	1.2395014031321905	6.238273456249224E-5	2.44562382509089E-8	1.617460793717461	-1222.799249790367	106.9273520733709	75.93253665492118	242.6028776068622	825.6719983685916	1103.148350789147	362.51161073255156	36	20	1	14	83	16
774480000	-46971.60158550165	-45398.76571171351	-1572.8358737881451	-45398.76571171351	625.1902521869237	0.3539971876496116	0.6163644290130896	0.03645459740659379	0.33399614174484654	0.052979213651450495	0.02324530813829223	0.04104362703421997	9.926702298994705E-5	1.2374101872785477	6.476119501741129E-5	2.2073142934928138E-8	1.4720974841455523	-1213.435993844478	55.361904735724764	126.3469315479287	376.03600983194275	820.9868353787458	1373.4898386447483	322.67972353557866	8	47	2	8	92	13
774485000	-46965.149482505265	-45384.146500116156	-1581.0029823891093	-45384.146500116156	574.1213140519246	0.3460894709408558	0.6163644290130896	0.03645459740659379	0.33399614174484654	0.052979213651450495	0.0194944042186732	0.03434426211006598	9.584610385058502E-5	1.2065638912064323	6.361074877567973E-5	2.927961852167897E-8	1.6125938595860723	-1209.6046014656702	71.04653470938035	165.7531953446537	618.5794024386952	852.4309919842374	1166.3851709746496	220.2022956105282	12	43	11	25	68	11
774490000	-46955.51999783824	-45398.90197402245	-1556.6180238157926	-45398.90197402245	581.1778543498597	0.34825068609900584	0.6163644290130896	0.0390355238080532	0.3598752053769413	0.052979213651450495	0.021745508020376725	0.048067036983834785	9.868738208188135E-5	1.2012217089485653	6.196007575649726E-5	2.080562913968849E-8	1.538180185157765	-1218.225017361418	57.60876287406578	121.74710793798612	123.36328930970218	738.7261054803845	1486.9869065702649	164.15415945556316	2	35	17	19	85	12
774495000	-47000.559226253805	-45412.20101656746	-1588.3582096863431	-45412.20101656746	621.6574485888387	0.40256524149608536	0.7113534933519934	0.0390355238080532	0.375996761778061	0.05433057518020828	0.020386065258248928	0.04448780029601059	9.582314078767303E-5	1.3066934980161182	6.046715300395246E-5	3.3357876270417035E-8	1.8001233279530577	-1222.8430509734633	146.2132807830691	70.69149794724841	419.6603892119497	946.5771428041173	1389.5447606696205	186.55786985720127	10	37	6	20	85	12
774500000	-46942.42453278228	-45414.027387944436	-1528.3971448378443	-45414.027387944436	634.6109384731238	0.38914349627356554	0.7113534933519934	0.0390355238080532	0.3412175964115866	0.059688099642750604	0.020386065258248928	0.04402152536715699	1.0460682092362128E-4	1.2384101982535733	6.1710329654667E-5	2.47190387569693E-8	1.6263839968519893	-1212.344083753971	91.29346224481074	84.0575632307787	183.81102954522936	724.7521520408219	1202.1730328047252	230.26019713571205	13	36	3	19	84	15
774505000	-46989.787859287804	-45420.70964174497	-1569.078217542834	-45420.70964174497	650.536378324579	0.38914349627356554	0.7113534933519934	0.0390355238080532	0.33401869297633907	0.048103272385850715	0.024769971976293877	0.03900821875456643	1.0387159831594355E-4	1.237472722386852	6.139315333547074E-5	2.1672500705769786E-8	1.5100640822314295	-1226.2751963396581	177.52652640261067	92.44775051084474	915.8630902885371	1573.3463396790228	1631.8391492161868	584.8240087293445	19	33	19	13	64	22
774510000	-46983.317942110705	-45418.314367254294	-1565.0035748564098	-45418.314367254294	630.7191994075939	0.38914349627356554	0.7158578034469313	0.03605085909326969	0.33401869297633907	0.05278155606916932	0.024769971976293877	0.03900821875456643	1.0422495942848495E-4	1.1785461994307667	6.112120918685165E-5	2.149609988369587E-8	1.4506977231720355	-1216.5750315380947	118.04930429460497	93.96689532656403	882.7870396760829	1364.8297733875515	829.2477956169076	214.289104242162	14	40	17	49	37	13
774515000	-46980.522672076004	-45423.07654189607	-1557.446130179934	-45423.07654189607	605.2645925132736	0.41497717521214866	0.7158578034469313	0.036089772587026656	0.33401869297633907	0.05278155606916932	0.024769971976293877	0.03899681702994501	1.0720673492318182E-4	1.1452372664016437	6.381891096200229E-5	2.9219548900844068E-8	1.5589337511446812	-1206.6358192326923	54.598296129470384	107.9079637488579	411.3569518456405	1416.6783920683856	1243.9808378789658	376.2496183361895	6	49	19	33	50	13
774520000	-46979.91696358129	-45429.064458925015	-1550.852504656275	-45429.064458925015	649.6411199175886	0.3987236322546558	0.7158578034469313	0.03538049926369326	0.34054226732027243	0.05278155606916932	0.028086330040072768	0.0445305408488629	1.0838829409991178E-4	1.2385993123134431	6.383826914270813E-5	2.1438548844935785E-8	1.4195450523931024	-1209.169154254627	137.43445053334284	94.30718084527531	639.9098678050808	1268.0871955143332	1491.0128341611878	338.8900353742781	5	49	12	31	58	15
774525000	-46985.594978913185	-45415.18412360347	-1570.4108553097162	-45415.18412360347	627.7855907459509	0.4132013894553832	0.7150470599654116	0.03538049926369326	0.34054226732027243	0.05278155606916932	0.022644064526111868	0.0445305408488629	1.0956926604062732E-4	1.2497593814835877	6.289882275443017E-5	4.955180224008662E-8	1.8089428189107228	-1204.4479524691494	154.21863038417342	76.41969104549422	233.43576256331426	1058.2427200636462	1133.8125737037392	211.84830627752277	4	34	17	25	80	10
774530000	-46986.777389645744	-45416.65067410881	-1570.1267155369383	-45416.65067410881	625.1160023348409	0.4132013894553832	0.7619775527800824	0.03538049926369326	0.3351948610323497	0.05278155606916932	0.022651296123369576	0.0445305408488629	1.1034829049639828E-4	1.249380315656282	6.30850027181519E-5	3.915081850587459E-8	1.6910329915081788	-1209.7915675773136	137.79008341393654	101.93830001680176	249.99084114073378	650.1278902801726	1085.0408745182083	218.59525797484548	37	14	3	11	93	12
774535000	-46994.361585355575	-45417.93377370546	-1576.4278116501134	-45417.93377370546	638.9882177156019	0.40471871893815053	0.8087243724400506	0.032836816525173874	0.3351948610323497	0.05278155606916932	0.019063702023861265	0.0445305408488629	1.143563141563133E-4	1.2669555623577222	6.298365515253023E-5	3.6639921722579965E-8	1.5511505423404246	-1204.7884361044073	88.11288051794564	64.751675359662	241.4079900519404	866.7270541275324	1246.8809816308947	207.44216603582547	21	32	1	16	88	12
774540000	-46964.30569230945	-45418.27523240193	-1546.0304599075137	-45418.27523240193	611.9983293645289	0.4420519525972053	0.8484513558377519	0.032836816525173874	0.3351948610323497	0.05180923308854772	0.022468934251205597	0.04007628219801887	1.04607211249115E-4	1.1802168550117844	5.948924693111369E-5	1.8661779278011017E-8	1.3581440548808819	-1196.0730313570416	58.563778199720005	65.21184521857764	145.14488294566144	749.3096301128588	1601.6045931647088	331.27177750406753	5	50	3	25	73	14
774545000	-46981.8029908126	-45421.515123235185	-1560.2878675774136	-45421.515123235185	590.6911723471832	0.4128743888506226	0.8344797610034963	0.041470231478444974	0.33498790612796653	0.05180923308854772	0.02137631731131087	0.04007628219801887	1.0467905317783908E-4	1.2492523699147307	5.890957757249759E-5	2.064544242504613E-8	1.344291597890387	-1190.5097133372335	188.45327553255856	73.59323018500643	137.10591739867414	890.0878931884961	1624.625215143245	244.64998687637018	9	45	5	50	47	14
774550000	-46973.27114602591	-45405.249810876216	-1568.0213351496907	-45405.249810876216	587.7191482497803	0.4264627240299793	0.7859412485827589	0.04178439359955077	0.33498790612796653	0.051112531186931126	0.021156847253715107	0.03757786911026182	1.0415778509078806E-4	1.2108852411637732	6.16132822370686E-5	2.109810754110746E-8	1.3720826001505257	-1195.3604916061824	95.49044229005861	111.23049137694008	238.49030030481387	919.1167082530606	1420.8039136713899	269.5470853075496	9	46	4	40	62	9
774555000	-46972.927220278136	-45404.52652399686	-1568.4006962812812	-45404.52652399686	584.169260870472	0.4264627240299793	0.8156675428984799	0.03083150093828937	0.36468328281662926	0.05333840101954577	0.01889068469507938	0.04670503486727716	1.0259826071365803E-4	1.2018276887940669	5.900418977157411E-5	2.5012243000395234E-8	1.499328164317456	-1201.0886065589825	78.45453334454402	101.63558191001094	710.0748037122522	1028.5538118643071	1352.9169169049712	201.5078432080674	19	40	4	12	81	14
774560000	-46974.21226509491	-45416.674154252076	-1557.538110842832	-45416.674154252076	577.0485844897703	0.42160374456484057	0.6998243672930282	0.035825000093627664	0.36468328281662926	0.0554996947265858	0.01789264561517466	0.04670503486727716	9.836990603701243E-5	1.2233310210143653	5.692037478570729E-5	2.186078684919275E-8	1.5057699224768581	-1206.2552477428956	57.81212477251987	90.30288700314692	449.6195094269812	591.3818556937816	1294.3806762984398	292.95246616519495	5	55	4	4	87	15
774565000	-46945.18294073523	-45400.96190286728	-1544.2210378679463	-45400.96190286728	551.9532288026363	0.42160374456484057	0.7118104346058111	0.03763801575599064	0.36468328281662926	0.0521552493999688	0.01789264561517466	0.03886242270002714	1.0471701003233039E-4	1.2421550090208304	6.0708618263840334E-5	2.466233223385164E-8	1.513070026495233	-1193.8834814143038	57.75287804611016	76.71622719496548	354.4927817262016	1004.2893830051433	1320.269262181104	239.0553152361192	3	52	1	16	85	13
774570000	-46935.85266337994	-45399.21481629659	-1536.637847083355	-45399.21481629659	668.7895119583944	0.42160374456484057	0.7350972818117255	0.03763801575599064	0.36468328281662926	0.0521552493999688	0.017666999822593094	0.045281353338357894	1.0289053018545743E-4	1.1788839350128644	5.970863655286944E-5	3.088729107146212E-8	1.748396324217291	-1201.6442695711496	77.93964174939204	93.57634740370779	318.7758960613902	1252.6759602540462	1521.8518234796588	423.38554689153807	22	38	2	15	82	11
774575000	-46972.79912449807	-45403.00906381556	-1569.7900606825126	-45403.00906381556	649.1002607685155	0.41720498139960993	0.7350972818117255	0.03841730848816699	0.36580108797213945	0.05695068096808678	0.02302619968740383	0.0467589592227048	1.0582285010488502E-4	1.205060651913679	6.149843892640823E-5	3.249097468640645E-8	1.5475602389874346	-1189.3491006218308	58.775310968836294	105.3243154911139	188.26496092162705	1211.435803196175	1732.0234506923223	215.28611191798086	29	29	8	34	57	13
774580000	-46967.15970504802	-45412.94314221177	-1554.2165628362513	-45412.94314221177	628.6363033224662	0.4182564899875607	0.7162544446935564	0.03841730848816699	0.3527723470901402	0.06401754102861762	0.02302619968740383	0.04991851224311143	1.0535468047408993E-4	1.2143377898566474	5.995474730697518E-5	2.9960851265694696E-8	1.6128234574013247	-1193.1999353542844	68.9501542216404	107.77667706993725	284.96632161026645	1302.2853138832045	1310.3849949366095	171.1981827735965	35	21	8	7	85	14
774585000	-46962.7432083165	-45386.98348454848	-1575.7597237680172	-45386.98348454848	720.8078838375253	0.4182564899875607	0.8182433229071506	0.03291202183553356	0.3527723470901402	0.05736126772282687	0.02302619968740383	0.04991851224311143	1.004469538496672E-4	1.2091736373367075	5.571806110804333E-5	2.648655789869449E-8	1.5281473473022178	-1199.7474608275472	81.61722851494746	139.05002006679476	96.70217283109952	663.5478492248877	1609.086203859748	170.38423182695968	48	15	2	10	81	14
774590000	-46954.272510235525	-45397.378124888164	-1556.8943853473588	-45397.378124888164	625.0186144333726	0.44482402608251725	0.774493033497506	0.035265341216167416	0.3380109765211128	0.057629000276264546	0.023948092668859135	0.03823902344958496	1.0343879109727483E-4	1.370308204428035	5.690583211821913E-5	3.158321742056037E-8	1.635792024391081	-1195.5027229005063	98.55581812638975	208.01051842961814	306.5159353587914	695.1617915007229	1596.4892444139393	352.2593264315739	56	2	8	11	78	15
774595000	-46979.757278558995	-45415.99454888744	-1563.7627296715548	-45415.99454888744	502.7750439882123	0.40338373743482675	0.7655461202293805	0.03964862172350473	0.3469535993441632	0.05771898740394582	0.023948092668859135	0.03877495535066459	9.987349402255871E-5	1.2552927304106016	5.8255655802528E-5	2.5592555277493403E-8	1.534094768309361	-1201.0347209166036	54.137634689981255	98.60254987031477	243.8477913130334	363.91660781758446	1245.0791406782646	175.7860567920243	54	2	4	6	93	11
774600000	-46983.139742937376	-45397.670874429496	-1585.4688685078802	-45397.670874429496	555.2525308828679	0.3895797933820364	0.7144193677609293	0.042374256087435974	0.3469535993441632	0.0614022067988885	0.01898892702340207	0.037574406220236035	1.0163187954292951E-4	1.163223029126227	5.784324847196821E-5	3.312461451826322E-8	1.6754732074236973	-1213.3185771795895	76.04520215331912	218.99082229612318	334.1201976554768	534.6029422640952	1423.519691459865	210.39613515611816	35	22	1	18	84	10
774605000	-46969.58929566987	-45411.29760673139	-1558.2916889384894	-45411.29760673139	484.46462807028	0.3895797933820364	0.6843775883264885	0.042374256087435974	0.36535531649898173	0.04515241405189057	0.01898892702340207	0.03735760703210183	1.0047959982833733E-4	1.3268670690070836	5.616902460227991E-5	2.891828202435942E-8	1.6253448894154208	-1197.5722634215083	65.62105289090898	78.73659494058973	399.5265067192263	599.5556812476073	1405.5308879180575	235.7485658973369	39	15	13	1	91	11
774610000	-46952.139763903084	-45404.636291739596	-1547.5034721634881	-45404.636291739596	488.5918468116205	0.3953542050101822	0.6837992613993508	0.042374256087435974	0.34201784255864054	0.04515241405189057	0.025239623928479234	0.04216383862193041	1.0609777975973406E-4	1.281401384406542	5.9442943064277865E-5	5.995488870562933E-8	2.1812153394174314	-1207.9195774729033	88.95414875309837	221.78824049179164	146.90572345967905	396.63727610634663	1310.5013814988442	240.663998330093	42	4	11	9	98	6
774615000	-46988.162188338974	-45424.982733389974	-1563.1794549489987	-45424.982733389974	499.41852641175024	0.41436847483914485	0.7070380036044481	0.04341747201033102	0.3657036126596941	0.05804499915025177	0.027537672877676007	0.0473859269542548	1.0399417131329868E-4	1.2979995166039349	5.741754347238743E-5	4.236163573016446E-8	1.9013612524264734	-1217.7792297919952	104.56953220266871	110.74543001454381	189.62261170722175	388.2758877946296	1471.7356459163916	453.753505186588	21	20	14	11	89	15
774620000	-46975.877252342034	-45413.7545560513	-1562.1226962907276	-45413.7545560513	525.4054199377526	0.4137029158935506	0.7705503118006476	0.04657611380249329	0.3743568941396508	0.05804499915025177	0.016958375392530426	0.0443402047920666	1.0620323162498503E-4	1.2210067743517257	6.0987887547863225E-5	2.3882214644812424E-8	1.4742513216685935	-1216.0196363398745	173.3270937451851	60.81151868608971	185.40904390170002	609.9191025172349	1110.2756121063078	291.848736932476	23	25	7	7	96	12
774625000	-46969.40055405814	-45403.689836536236	-1565.710717521906	-45403.689836536236	513.606920103008	0.40917942462048096	0.7713405307857623	0.04657611380249329	0.3743568941396508	0.05804499915025177	0.02740123236717467	0.0443402047920666	1.0387265193257063E-4	1.1956028068208193	5.7192282742937506E-5	2.1522957644191578E-8	1.4183130165228033	-1211.4403518808283	135.9579453535868	78.33965298387318	277.0749041742484	651.7506539473943	1374.2859519875215	413.0541767491491	16	35	13	5	79	22
774630000	-46991.04993830449	-45427.67939335462	-1563.3705449498682	-45427.67939335462	452.2954858783644	0.4160373409919496	0.7713405307857623	0.04657611380249329	0.36937879335020796	0.05374488179640714	0.01907258059328993	0.0443402047920666	1.0405323903737533E-4	1.198981020345607	5.775342031023654E-5	2.2294438002536114E-8	1.4608270116621023	-1214.215177422762	80.35918274677316	73.32156300501677	520.7162974667067	849.956300457474	1756.8283179219145	543.4064343178018	28	21	17	2	80	22
774635000	-46973.67271287547	-45418.537853252	-1555.1348596234775	-45418.537853252	458.4789429484658	0.4160373409919496	0.6780579693981621	0.04393320066674449	0.35005053751516835	0.05556189647669004	0.01773253163297767	0.0443402047920666	1.0847085215146797E-4	1.2231956113265121	5.8835709024974666E-5	2.488558031688282E-8	1.4897595178143428	-1207.8615462083105	110.72705681311774	157.5488815956627	619.2909961965114	918.9543552228861	1574.6761891981866	345.3291553089666	58	2	3	11	81	15
774640000	-46956.23226177769	-45416.58390949009	-1539.6483522876024	-45416.58390949009	446.40741915731974	0.3577279631311159	0.6780579693981621	0.03314091122306532	0.33419400177478314	0.05556189647669004	0.02173306415300464	0.04042158709177071	1.1422889665841121E-4	1.2511600028021463	6.13214678773459E-5	1.6648558507789516E-8	1.2638257973240716	-1202.1541026347386	86.30557184545542	225.71931372844116	458.5452684379316	524.86833505239	1465.7232616576036	403.7889106160146	57	3	1	22	69	18
774645000	-46953.97832964174	-45402.53540941653	-1551.4429202252093	-45402.53540941653	439.0809685983866	0.3691990118690964	0.6152221387939448	0.03314091122306532	0.33402187785326753	0.05556189647669004	0.02173306415300464	0.03462666565768307	1.1355700758449808E-4	1.3663421106754172	6.002339401911786E-5	4.4000788783382706E-8	1.8018948370731451	-1198.6057516267733	80.54899306359127	72.85644571068255	384.18632322259094	585.611190701271	1739.1499217386445	297.93551308888397	43	14	3	15	69	26
774650000	-46939.420726573975	-45394.198037448834	-1545.2226891251426	-45394.198037448834	484.56357653708045	0.3625663666060681	0.56864633440611	0.0348954540816003	0.33402187785326753	0.048989291774996016	0.022939479888299197	0.03750267467770542	1.1197778102899097E-4	1.3379328973775226	5.69939585173582E-5	5.590164933154269E-8	1.902681923933531	-1184.338898634191	58.954214298408175	88.5447013945736	709.9057818966223	1130.8059874247379	1311.8143054954996	363.1338137335101	43	16	2	26	66	17
774655000	-46938.0237033525	-45389.4658378024	-1548.5578655500974	-45389.4658378024	418.5650760448979	0.37732693346863194	0.6513915975522083	0.03517850576483323	0.32086673115314995	0.048989291774996016	0.02319464842371893	0.04416966025994803	1.1565210790920333E-4	1.3378557280973822	6.209055533250842E-5	5.53160013600266E-8	1.8554995719242242	-1190.2950901963054	79.90699477284123	85.2268559734762	197.2725209696267	805.454521103832	1441.4051490124718	230.73069884979333	43	14	5	22	70	16
774660000	-46934.991865361386	-45382.984846586696	-1552.007018774687	-45382.984846586696	442.349288568753	0.3828246845316203	0.6676451631734773	0.03517850576483323	0.36560459031213643	0.052467039867337306	0.022894925370356964	0.04414979479681534	1.1094440182997061E-4	1.2425031312577912	5.94515261121546E-5	4.046911616970743E-8	1.7720249138719448	-1198.196267071595	68.76665272026987	208.0986926688073	613.9173208981248	1721.8482432516348	1359.4435698677637	650.9932679334838	56	4	1	1	79	29
774665000	-46944.35456871722	-45392.67913292895	-1551.6754357882758	-45392.67913292895	455.071192162782	0.39308052132793375	0.69751325959773	0.03517850576483323	0.3424788040300427	0.05393835916380825	0.020704093284714717	0.041293348193194385	1.094640540288813E-4	1.170520537004552	6.108522918947838E-5	2.457227774032714E-8	1.498212788443652	-1200.8736062827572	69.24542498565029	131.46440346613915	521.6935802947394	1541.7857414871598	1397.03257789071	624.5975929746639	50	10	12	1	74	23
774670000	-46961.37643479684	-45398.96221138241	-1562.4142234144315	-45398.96221138241	507.4223866834104	0.40566631380439405	0.69751325959773	0.03749231426626394	0.3424788040300427	0.05393835916380825	0.019740871300180828	0.041293348193194385	1.030753935888198E-4	1.3488884376037524	5.702934959098072E-5	3.3846873351918533E-8	1.735228470578191	-1213.717574972025	93.1691656323857	110.86385729153011	305.19461514912365	1079.1841813183726	1584.7033541834849	639.8656882402803	34	26	1	22	59	28
774675000	-46953.220305362076	-45403.65037872996	-1549.569926632117	-45403.65037872996	540.1669588553623	0.40566631380439405	0.7157042316017982	0.03749231426626394	0.3424788040300427	0.05393835916380825	0.019740871300180828	0.04015793410182688	1.0665476709020338E-4	1.3898656839846995	5.7862260663685145E-5	2.2007975039606364E-8	1.4822047305440866	-1214.2345104348904	108.72111388769551	493.46460571329845	944.373354278279	697.545423413637	1551.1358778542156	372.9479101180636	60	1	6	16	61	26
774680000	-46925.95695536754	-45391.791605288236	-1534.1653500793054	-45391.791605288236	532.4574095527548	0.4255397343404288	0.8087270603186385	0.043750362121636625	0.3590758651642696	0.05393835916380825	0.0222643201962398	0.044468583951509724	1.0950862817544887E-4	1.3369086336542186	5.847013174205314E-5	2.559085505004323E-8	1.56443858867149	-1204.6410253606457	81.40905475483252	239.7107989817579	466.4276435415904	832.817483672916	2136.989927086503	545.4025211018334	57	4	8	22	52	27
774685000	-46948.252716845505	-45393.58830945698	-1554.6644073885238	-45393.58830945698	527.3143136042477	0.4396778560730418	0.8087270603186385	0.043750362121636625	0.3590758651642696	0.05393835916380825	0.02026571359796494	0.040493469425581664	1.0650848382604722E-4	1.305013063060025	5.726580261325117E-5	5.7493186540517396E-8	2.150128675496018	-1211.3678697850187	100.40806792176953	106.01840242379316	469.3153071981395	1212.1140721688091	1301.132082101185	643.8398344370547	50	8	4	17	56	35
774690000	-46950.70817051965	-45405.813981138475	-1544.8941893811752	-45405.813981138475	529.7851569093764	0.43988954912962364	0.8639980561252966	0.031738163991493845	0.34269411738183425	0.05324983677385466	0.02026571359796494	0.041610443132132656	1.0883945374873952E-4	1.3551525740239652	5.898878074316514E-5	3.384735973534076E-8	1.680401587095081	-1202.432442911886	86.83778951411313	104.53031830137239	313.3562834823864	1714.1630125921004	1357.1403462510466	766.5111450432773	47	13	2	6	79	23
774695000	-46994.43711607455	-45402.084534249574	-1592.3525818249757	-45402.084534249574	588.3719453579171	0.4293829997291455	0.8360803648006305	0.04004612972632798	0.35459910345970436	0.05171976414615929	0.02026571359796494	0.041610443132132656	1.0745697532294962E-4	1.3804106722257643	5.855365567211864E-5	3.506732136668659E-8	1.5624168556742615	-1200.5810345096436	90.22382488575062	201.2011671526097	206.62673548648854	911.3134569306465	1749.961722603189	611.8204049737855	51	7	5	13	67	27
774700000	-46965.92179545714	-45413.072918858576	-1552.8488765985655	-45413.072918858576	563.972422009781	0.4439889488968226	0.9299740218768775	0.04004612972632798	0.34989663831289114	0.05138051461167833	0.02319926124425582	0.041610443132132656	1.1179879638163734E-4	1.353716658251311	5.8925314479988467E-5	4.043558531584146E-8	1.6948257158305366	-1186.1166315304226	58.950578162954365	113.94020364142116	360.87132855443036	923.3908527278692	1369.6330472641698	388.85068140106483	55	4	6	16	70	19
774705000	-46989.25069183331	-45425.454922128396	-1563.7957697049164	-45425.454922128396	506.69784504820143	0.4439889488968226	0.9299740218768775	0.037645130913135434	0.34989663831289114	0.051661108604132276	0.02319926124425582	0.049625620706887155	1.0850436414773533E-4	1.2467228449104715	6.199076358748053E-5	3.299324152191581E-8	1.54902181980166	-1182.4688534262293	85.88680265378915	41.71070743867098	148.12359843209262	789.9095215570753	1226.2250416991558	271.556136858021	38	19	4	35	59	15
774710000	-46975.27935760184	-45412.916014587914	-1562.3633430139203	-45412.916014587914	566.1041229372254	0.4459378626463508	0.8611968228982787	0.037645130913135434	0.34989663831289114	0.051661108604132276	0.022734049939737405	0.036867555706734785	1.0319745627237539E-4	1.2242103713903518	5.823798936976957E-5	2.694092641244234E-8	1.4522510454198747	-1176.0001657657244	74.18607944723634	48.02554333674956	258.19719169085045	864.3024673790856	1548.2428949203818	326.06666878771756	40	18	4	36	56	16
774715000	-46963.89656986568	-45388.45743142768	-1575.4391384379978	-45388.45743142768	587.1869879474116	0.4459378626463508	0.8214709135707104	0.03483825120087518	0.34989663831289114	0.051661108604132276	0.022734049939737405	0.041924159904363184	1.0358657024596287E-4	1.2928343659277777	5.644264377234705E-5	5.347338846334979E-8	1.8742087168404769	-1175.7482945141855	46.368196117321084	91.78448851570329	298.44436769438397	1115.8706439575647	1525.5724768105517	524.690480502758	57	3	3	20	66	21
774720000	-46984.281143106775	-45417.387997541766	-1566.8931455650084	-45417.387997541766	539.616322224616	0.43899070422641434	0.8079229264748132	0.03483825120087518	0.3460391170704068	0.04316360690482387	0.02297874554232264	0.041924159904363184	1.0267110122349562E-4	1.1787911572326155	5.590764725063618E-5	3.232499217882979E-8	1.5877245811757077	-1178.0195320065009	71.87027157169801	216.65073751608875	290.09326893177	840.3732671844668	1488.9114168371818	661.4844966507213	58	5	5	27	57	18
774725000	-46958.3821129078	-45401.633055723	-1556.7490571847973	-45401.633055723	546.736910642923	0.43899070422641434	0.8079229264748132	0.03108637249139735	0.34437115099211596	0.04316360690482387	0.02297874554232264	0.0371294222484709	1.0753521594818004E-4	1.2527564321769902	5.871462849425279E-5	3.095488554920227E-8	1.5145354110467604	-1177.9156692157499	63.4256917725399	60.0851225829237	277.4726751536299	651.7941896039002	1858.0488109012972	603.4187050711159	54	7	4	27	49	29
774730000	-46960.627403009945	-45400.61414627617	-1560.013256733768	-45400.61414627617	594.0083868571345	0.40948507245584653	0.8079229264748132	0.03821256138351737	0.34437115099211596	0.055424829523691876	0.02297874554232264	0.0371294222484709	1.0945056083497268E-4	1.289210307966151	5.7363643376167886E-5	5.64338625980629E-8	1.8777725356760506	-1179.3116731784871	63.7100696557702	237.28355981773078	542.6025595293346	1223.649318890612	1462.8411356985837	379.9334906657409	58	5	1	27	58	21
774735000	-46963.681020670425	-45403.42650206009	-1560.2545186103403	-45403.42650206009	595.5393478657934	0.40941061079202057	0.8079229264748132	0.0365149937573071	0.3375145994883129	0.04519317551557458	0.01959141444385495	0.039855077862036084	1.0971417142082949E-4	1.3211659709327161	5.832674170644707E-5	8.396507982747306E-8	2.140282569784148	-1184.5450228425946	60.346259341360465	289.6001812232563	706.722099195209	1932.684553026859	1758.007793553781	522.8972141623949	57	3	10	16	55	29
774740000	-46957.45514109196	-45402.36805560847	-1555.0870854834889	-45402.36805560847	539.3770667101909	0.41501559763644547	0.8079229264748132	0.0365149937573071	0.3375145994883129	0.06478296099209757	0.02482280241963749	0.039855077862036084	1.0799981487471612E-4	1.322094555526866	6.0532111982379725E-5	5.2698631280900675E-8	1.7974300886900196	-1165.017350115114	55.49264429827697	148.45237675823722	693.7782438510436	1763.0222078676488	1589.489925566233	268.44956395826586	57	4	13	28	42	26
774745000	-46980.13478628503	-45410.687366421305	-1569.4474198637226	-45410.687366421305	520.9140975809389	0.42843525786489495	0.8079229264748132	0.0365149937573071	0.3642512005441711	0.05735646966485308	0.02429841371157626	0.03676939358885357	1.0482177435315624E-4	1.3097288413582335	5.8081419603433496E-5	3.02399022007705E-8	1.542520302540351	-1185.8435562813877	77.57529038455286	109.28035728134728	490.87609695225706	1403.0041998527167	1515.4302311229585	402.2212680565203	57	2	13	12	64	22
774750000	-46963.52230469398	-45406.38149874243	-1557.1408059515493	-45406.38149874243	519.9747253096668	0.42843525786489495	0.8079229264748132	0.0365149937573071	0.3642512005441711	0.06178536761751655	0.02499111665099918	0.03676939358885357	1.0607916962315626E-4	1.2752903523240795	6.017535355206003E-5	4.5378109838468395E-8	1.7487980279524895	-1173.4957487189138	65.98954924472348	220.61807539308785	732.1587423031872	2320.8418053535434	1128.7326790715254	511.6701849192853	61	1	13	11	71	13
774755000	-46959.99134032519	-45411.20342545466	-1548.7879148705304	-45411.20342545466	520.0799076262683	0.42843525786489495	0.7693482918998381	0.0365149937573071	0.3852429727725919	0.06118917132231353	0.02499111665099918	0.03676939358885357	1.0419679208146322E-4	1.2974664024378542	5.715106957204791E-5	3.185785838428473E-8	1.5773414695881254	-1174.7946731623942	48.52083205348318	96.23699764809929	519.7228711587883	2956.0975378838516	1344.8632437247734	357.3391097399161	58	1	15	3	74	19
774760000	-46958.41492916612	-45401.11308142316	-1557.3018477429653	-45401.11308142316	528.8456174580874	0.42843525786489495	0.789227131869887	0.0365149937573071	0.3776337954025305	0.06118917132231353	0.02536331731330636	0.04286746799210101	1.0548222603948974E-4	1.2005675925615196	5.8045600690665155E-5	4.579792596128624E-8	1.8559093877725243	-1188.6919520407532	89.9397575540917	264.72252467141857	360.98174943696995	1443.8015360654285	1349.8712905820355	467.255617791102	58	13	3	11	57	28
774765000	-46933.874499370926	-45397.73292637651	-1536.1415729944104	-45397.73292637651	565.5295645294073	0.42843525786489495	0.7997584079371912	0.03546545454155943	0.3317744732329749	0.06118917132231353	0.02536331731330636	0.04286746799210101	1.064640026323917E-4	1.2724936379648093	5.639819502623644E-5	4.304893664286955E-8	1.9589939307305246	-1201.274494840406	79.35757387814995	233.41503079249898	570.7570476806474	1104.2979851610785	1610.3799990754655	658.0548251286081	55	5	9	13	57	31
774770000	-46918.13332661786	-45412.628397689405	-1505.5049289284557	-45412.628397689405	561.2598387141238	0.42843525786489495	0.7997584079371912	0.03736292186912509	0.3546756384576369	0.05050096167760599	0.022367165240176432	0.043705952138758775	1.0888949856105871E-4	1.291348450723493	5.853098951121263E-5	2.898054944283062E-8	1.669078799027295	-1178.9489657017887	55.78656816423608	142.40044917626722	756.0457654042677	1217.686895363353	1667.030761443931	666.0025090590328	58	5	17	16	45	29
774775000	-46935.65141535877	-45400.5751434497	-1535.076271909069	-45400.5751434497	562.8455637897832	0.42843525786489495	0.7997584079371912	0.03751019944289065	0.3688580852536056	0.049625600900000386	0.022367165240176432	0.043705952138758775	1.0387244000766282E-4	1.3035274658050375	5.558613032042373E-5	3.897021746183943E-8	1.8296928676368227	-1191.4581566243871	136.15430824289166	50.94274361135955	149.4737116353293	674.9408477553519	1562.1612034302636	602.0046467442314	7	50	2	22	61	28
774780000	-46946.45539401376	-45408.29189256426	-1538.1635014495018	-45408.29189256426	492.6581796280331	0.4133446093449352	0.7169408110213537	0.04076963187058742	0.3688580852536056	0.04895693510824132	0.022948729872403872	0.043705952138758775	1.0957828537415742E-4	1.3200511005894524	6.24334372044334E-5	7.029562939772701E-8	2.2242166272440396	-1175.1565312755508	43.038808407965256	58.56540396256631	292.6399630740754	405.24745821316594	1242.5512750588503	219.56966321166018	13	44	4	17	79	13
774785000	-46957.522068974075	-45414.54463666489	-1542.9774323091822	-45414.54463666489	546.4620559677902	0.45049625761805784	0.8858237242614192	0.04076963187058742	0.3688580852536056	0.04895693510824132	0.028301476239606608	0.043705952138758775	1.0312624497524123E-4	1.2000318783853385	5.6781275821945135E-5	8.84456803695849E-8	2.5334519201794805	-1179.437702921619	19.937580862116754	70.2836067277094	288.695044115444	691.9519034820281	1893.223483925009	704.499085126775	14	45	5	17	59	30
774790000	-46971.23845412958	-45415.04049892764	-1556.1979552019407	-45415.04049892764	513.8969735517808	0.4500858220448167	0.8943947526877695	0.04076963187058742	0.3481160568214363	0.04895693510824132	0.020332647834989764	0.04201822878782825	9.653935232577198E-5	1.2549953273794072	5.428506724326346E-5	9.136818858119366E-8	2.5827755946846596	-1176.2426149144935	42.62754410256944	73.80697349657706	351.3706290914881	655.3512945754127	2055.0983042069756	545.3416082367593	23	35	21	3	62	26
774795000	-46969.95020512277	-45411.30233864198	-1558.6478664807846	-45411.30233864198	563.1205398869729	0.43003608704853097	0.8943947526877695	0.04076963187058742	0.3481160568214363	0.04895693510824132	0.020332647834989764	0.04201822878782825	1.016614917757371E-4	1.2793698074889488	5.6667007926809794E-5	3.038713150455028E-8	1.5638095990697303	-1177.0720221713595	23.886982328955288	79.09271706126104	422.8076291290315	543.8650753143278	1316.6419631401673	441.4355573830833	25	33	17	7	63	25
774800000	-46922.16673699063	-45397.552880819974	-1524.613856170651	-45397.552880819974	554.744582041663	0.4504172279904313	0.8943947526877695	0.03665747966860646	0.3481160568214363	0.05482448702524907	0.02198132363440584	0.045151236774759546	9.98042140532069E-5	1.3102492461636153	5.510344515096584E-5	2.3207181003143712E-8	1.5366734112168168	-1174.533194377473	18.65652058123616	77.39840415618251	424.0890150208074	890.642830113562	1559.1015288661063	726.8302723613408	24	35	20	5	56	30
774805000	-46939.427237361655	-45399.718832079285	-1539.7084052823711	-45399.718832079285	610.3562644963839	0.45514902072444074	0.8943947526877695	0.04411179210321108	0.3564111001317145	0.05482448702524907	0.022829755312407468	0.045151236774759546	1.052276004478739E-4	1.2713332740791148	5.6209515642912385E-5	3.50468141438888E-8	1.7116676280969927	-1175.2118412846216	24.754662662699538	83.25843513559654	421.63217626918026	435.56175223440187	2019.685986255012	365.9486529312095	18	40	18	6	65	23
774810000	-46954.12795166824	-45402.71291459104	-1551.415037077201	-45402.71291459104	596.6241454235575	0.45514902072444074	0.8943947526877695	0.04411179210321108	0.3784252763670297	0.05482448702524907	0.022998949725880114	0.04436019000820817	1.0436542470974526E-4	1.3185933133095764	5.595103104583967E-5	4.2806743971198794E-8	1.7986384016239467	-1186.589780704148	39.845591507603295	75.35786277093682	463.4867665880661	490.22927942732986	1359.0157108062995	532.1146177896228	21	36	7	18	68	20
774815000	-46963.56740126363	-45403.66636486653	-1559.9010363971008	-45403.66636486653	611.3520169931501	0.45514902072444074	0.8943947526877695	0.03330172427652891	0.34988755784927333	0.05482448702524907	0.022385351277661714	0.04436019000820817	1.0437613503270165E-4	1.3103934544099336	5.498645005767944E-5	5.4595471429851626E-8	1.90656942213851	-1187.4566627444372	47.26173677117705	68.58475175172606	529.5449513733397	663.0038125469912	1949.218570092795	330.5438881687788	4	56	18	3	70	19
774820000	-46926.25975944092	-45408.76969997704	-1517.490059463883	-45408.76969997704	611.5122154995914	0.4566937570256624	0.8692500763903271	0.03661399146172329	0.3521862423963605	0.051892450218719646	0.023018772969617518	0.04436019000820817	1.0321502491143504E-4	1.3219653895427737	5.190371525894621E-5	2.711741526252312E-8	1.7189702299616432	-1201.8621454433778	67.93803156991667	64.68633233778849	209.70435103017985	1142.1691802366215	1812.9867299638213	546.8648229288407	12	47	2	19	75	15
774825000	-46956.16907914439	-45423.59327613549	-1532.5758030088982	-45423.59327613549	529.085013379063	0.4341505995124317	0.7821954566016651	0.04574461518468363	0.34626114119090123	0.05874495701908127	0.023018772969617518	0.04436019000820817	1.0091727269248354E-4	1.180139010217457	5.43961540462582E-5	2.1569546428072126E-8	1.534565281437458	-1193.9710099224212	183.83938227646684	59.951015480572664	143.78621847571318	552.0181274173697	1517.2495554202417	541.3924641711806	8	53	1	16	73	19
774830000	-46952.34355760946	-45412.47118165675	-1539.8723759527152	-45412.47118165675	526.8653535086238	0.4341505995124317	0.7821954566016651	0.038662698998370916	0.360325280686834	0.05874495701908127	0.020992207191818723	0.04436019000820817	1.0214707504076095E-4	1.1948439531963875	5.472912085830935E-5	1.6729786758091543E-8	1.3565110242279077	-1198.7398715509785	72.63374181327565	88.87839809029276	318.9475350634465	973.9255126690804	1701.2640979387097	199.33066354627303	6	54	2	39	54	15
774835000	-46963.97190092393	-45411.62999285558	-1552.341908068343	-45411.62999285558	500.75642413291524	0.4341505995124317	0.8602946573878238	0.038662698998370916	0.36240328858284804	0.05874495701908127	0.020992207191818723	0.04436019000820817	1.0243281111514778E-4	1.211829597293446	5.716421700487735E-5	2.0297271736648163E-8	1.406771291329741	-1195.232335141993	62.39915708641692	69.06367208934469	230.28695836616427	712.9077438368123	1515.2910477784565	317.5308915743449	10	45	3	24	72	16
774840000	-46976.80579718993	-45422.13494989332	-1554.6708472966138	-45422.13494989332	538.0655349642968	0.4341505995124317	0.7337290356693961	0.031191651365018475	0.34125496695156365	0.05874495701908127	0.0204748094789012	0.04404333185679239	1.0702338244678181E-4	1.2375726694362836	5.812451279718746E-5	2.7377179758847518E-8	1.49135866536108	-1186.4390299870934	116.97114431776289	58.52470999464712	332.25496124774793	1072.4492932235542	1351.4799465368812	184.83372473706532	22	36	7	42	49	14
774845000	-46988.598123170756	-45432.67240650591	-1555.9257166648438	-45432.67240650591	626.1321105526106	0.4341505995124317	0.7572124279132024	0.031191651365018475	0.3339784985729011	0.05874495701908127	0.0204748094789012	0.041019994985747446	1.0531585126360207E-4	1.1415056257115754	5.894850522341692E-5	2.323704307379339E-8	1.4732474375174884	-1194.019203900947	67.71867373958824	76.54488575303637	699.8874602626198	1225.949243280632	1333.5091799158786	133.33792028185135	36	21	6	45	49	13
774850000	-46993.66205420613	-45429.514483164676	-1564.1475710414504	-45429.514483164676	644.0570283456324	0.42052494293141435	0.7572124279132024	0.031191651365018475	0.331186794181711	0.050869593033846826	0.01716936481422238	0.041019994985747446	1.049541487003616E-4	1.2464074167235135	6.005775008547418E-5	3.6254898420463975E-8	1.745968019471786	-1202.143331333826	80.35855334421024	106.72170541333054	925.4235187786817	1221.6467912361456	1036.794947871536	324.5223680397193	50	9	30	24	45	12
774855000	-46982.37815715118	-45432.034599605955	-1550.343557545226	-45432.034599605955	656.9575343062514	0.42052494293141435	0.7572124279132024	0.03409602210164285	0.36093441500275497	0.050869593033846826	0.01716936481422238	0.04400465421747502	1.024071889133768E-4	1.2367469312049615	5.883731982477549E-5	2.199044337342735E-8	1.4761125501921883	-1195.4398691075744	58.084479334335505	427.8391206731831	647.1593704746268	1727.9495968855435	922.8427135200964	656.6326687074676	57	2	16	50	24	21
774860000	-47002.872209351575	-45437.60531995241	-1565.2668893991622	-45437.60531995241	627.7818070050224	0.40401055555278026	0.6472401316102809	0.03540611350136152	0.3714182206786387	0.052900053698798924	0.024995072512323403	0.04725692325917581	1.0417642011255289E-4	1.2507775295594048	5.882582072093571E-5	2.7138252582610753E-8	1.614889652346511	-1210.2804156391571	63.003171426870786	230.40042818394866	570.3362661645675	1853.4441938322063	468.7058131414461	200.09026763966224	54	2	13	74	13	14
774865000	-46998.8700060836	-45426.24892258568	-1572.6210834979188	-45426.24892258568	616.3807038313531	0.40401055555278026	0.6391928806556707	0.037059754881297875	0.36056908603960514	0.05269165770762374	0.02059963770984155	0.044330361393504596	1.0184498031484217E-4	1.2546917319502568	5.7094971792053965E-5	3.061451778220398E-8	1.6932238630705636	-1215.4170163101187	86.54200024098246	542.5672336196856	1236.6623847805486	2017.1229171499672	455.6612231651186	196.70356687863455	55	23	27	52	1	12
774870000	-46983.27593895367	-45432.0979763712	-1551.1779625824686	-45432.0979763712	598.154927517148	0.3837235504651188	0.6391928806556707	0.0407661651861205	0.36056908603960514	0.05674425312109827	0.02059963770984155	0.044330361393504596	1.0223976518325309E-4	1.2132189332299808	5.6980511794807726E-5	2.2127333907655486E-8	1.5502518343008884	-1216.9270525908246	100.42931157252299	278.08582010423635	1681.9646025869802	516.6210560846225	518.3680601673688	215.587897781324	54	15	72	16	1	12
774875000	-46995.89704962102	-45428.43415788165	-1567.4628917393663	-45428.43415788165	600.0235184968557	0.3958873532086593	0.7477679275871163	0.036689644103204265	0.36056908603960514	0.06201430898721361	0.02059963770984155	0.044330361393504596	1.0078013246220298E-4	1.1412420608090235	5.6328322816877186E-5	1.3981317133209538E-8	1.258936194278783	-1206.530115980542	107.2838738331374	457.8903176844839	2317.384337239755	2352.1662748844815	732.7802853468174	95.22220539067783	63	15	55	9	17	11
774880000	-46992.01691439471	-45408.36389924949	-1583.6530151452262	-45408.36389924949	602.3175212847818	0.42351503108380606	0.8002280897526576	0.039872873305033966	0.36056908603960514	0.04675477193249728	0.01839187343674266	0.03825213252409195	9.95872960658745E-5	1.181145017075549	5.7451550053496535E-5	1.9946196724055018E-8	1.3634670699367648	-1197.6497542109691	102.67847447430486	607.8037773222732	1724.9390325478662	723.2947972728142	463.5637721622676	142.08776611663762	63	13	70	9	7	8
774885000	-46990.73753544256	-45414.63001671866	-1576.1075187239019	-45414.63001671866	599.7222180623086	0.457702489658808	0.8002280897526576	0.032306167126098524	0.36056908603960514	0.05189761306824724	0.02198852569866341	0.03825213252409195	1.032296970722051E-4	1.1865759785551069	5.8507909617140034E-5	3.691669375683203E-8	1.7752569337831428	-1207.9839866301736	96.27619769691576	530.7200744280549	1831.6453842379672	709.6709031848267	484.9901039050712	119.44658921996758	63	13	72	8	4	10
774890000	-46998.821625557845	-45430.30327838883	-1568.5183471690168	-45430.30327838883	567.359902074652	0.457702489658808	0.8002280897526576	0.03494184769918078	0.3407449939890765	0.04990484471673929	0.02198852569866341	0.04386647384710756	1.0084924243151117E-4	1.2800268238773282	5.649151135994823E-5	3.1153658343936516E-8	1.7054408950351134	-1203.0971413488353	80.71397765126483	419.7911413810601	1968.8766667946165	1535.552460621564	1004.5555253744286	201.90917209165704	55	20	54	1	27	13
774895000	-46948.74197564959	-45404.33312929764	-1544.408846351941	-45404.33312929764	597.117636538397	0.457702489658808	0.880691328670169	0.039569505967568426	0.353522050323866	0.04990484471673929	0.02198852569866341	0.036810808263417844	1.0658331291659845E-4	1.2907391242387718	5.792327474026157E-5	3.5613372465829325E-8	1.766372131335308	-1194.6109959364787	91.48147878127769	561.5358169140719	1720.6242140177599	595.126597284207	138.6653304568201	81.72647246073811	62	19	58	22	8	1
774900000	-46989.516263697835	-45427.62302529189	-1561.893238405941	-45427.62302529189	558.8531954175695	0.457702489658808	0.9626529959344304	0.039569505967568426	0.353522050323866	0.055784514344059725	0.02198852569866341	0.036810808263417844	1.0725505793603343E-4	1.282802247525248	5.95371226856937E-5	2.165527232000551E-8	1.4105336021710075	-1210.9786120994809	107.66993643348505	763.1955297510419	1367.379122801766	580.4059515622104	216.24319152987044	203.75853281930011	56	24	65	17	6	2
774905000	-46998.39486454029	-45416.67406533396	-1581.720799206335	-45416.67406533396	672.6150643002132	0.457702489658808	1.0307677773836115	0.04036882119489899	0.353522050323866	0.055686414309012805	0.02198852569866341	0.04196511158956268	1.0080817810969773E-4	1.2468984202480775	5.7581992765175124E-5	2.6651445677616274E-8	1.5581224632598747	-1217.2298343872217	136.92011494150682	575.8892008487286	1799.9058686208573	442.8057578867321	307.36991638225305	294.1865399603591	55	21	73	5	14	2
774910000	-46999.45765199085	-45405.95126108977	-1593.50639090108	-45405.95126108977	552.558150397376	0.47691701548632975	1.0307677773836115	0.04036882119489899	0.353522050323866	0.055686414309012805	0.023365610419922477	0.04790435886516681	9.775856471449585E-5	1.1879758698309137	5.8063504992658695E-5	3.393276972799447E-8	1.698414357975335	-1216.495576833156	122.9286312346181	280.7314639956705	1910.955895899575	408.6825188808581	444.74112829260446	194.4618770778021	51	23	70	20	1	5
774915000	-46966.8213011299	-45391.57671968338	-1575.2445814465275	-45391.57671968338	544.4360773973558	0.4842945075669044	1.0511838281620067	0.04036882119489899	0.353522050323866	0.055686414309012805	0.023365610419922477	0.044279234154060106	1.024639841793987E-4	1.3270779142096645	5.933787075134411E-5	4.1158980274550746E-8	1.7997545468554332	-1205.3611091975813	116.4536820934304	547.163765167026	1380.586740495759	1185.2854082936592	354.91143365622366	242.5732349671229	55	32	57	5	14	7
774920000	-46995.05200445458	-45398.31956074812	-1596.7324437064628	-45398.31956074812	534.1431745145086	0.4765904563454512	1.0022816491300308	0.04186439480501638	0.3454023886338868	0.055686414309012805	0.023365610419922477	0.04618817509635466	1.0143524743087228E-4	1.220217709661728	5.90782976544395E-5	5.261424911961585E-8	1.97264316068159	-1216.9553281440067	105.98825983845211	785.8512461887868	1491.3438261786682	1459.6148596779867	543.0129478830212	565.379007177244	57	24	47	17	8	17
774925000	-46996.54490860344	-45389.87052157847	-1606.674387024968	-45389.87052157847	589.3245710777658	0.4765904563454512	1.0770286713813066	0.04186439480501638	0.3454023886338868	0.055686414309012805	0.021219118491380605	0.0371109103738162	1.0369354811965939E-4	1.1747095496491589	5.848858875109548E-5	8.428647294068883E-8	2.20997185414067	-1201.1339772658368	89.51091773902826	650.0577822832537	1998.5077345841094	927.773059625706	227.39058943979538	256.306736511708	59	21	42	32	6	10
774930000	-46977.39079774619	-45405.80528756303	-1571.5855101831617	-45405.80528756303	525.8564032082544	0.47659880230400137	1.0770286713813066	0.03836825633863847	0.3454023886338868	0.061034191296500284	0.02299026954021102	0.03900307784615914	9.956152523917971E-5	1.1663120729587024	5.541091797247757E-5	3.663554938939817E-8	1.8369700268728786	-1219.9419349611164	112.99606159501965	473.3842926348907	1994.2742377418788	734.4611346578067	728.4599173399868	300.6002114907331	57	17	64	11	1	20
774935000	-46979.61209965456	-45400.93172857019	-1578.680371084364	-45400.93172857019	509.5237348585283	0.47659880230400137	1.050185256006308	0.03780796383832761	0.32702310626672404	0.055981456170261866	0.02299026954021102	0.03980706082445104	9.77569557012958E-5	1.2468859916061465	5.671472226119902E-5	2.789129430537147E-8	1.6285528534595508	-1210.093143272971	100.67776764840308	628.1180268075854	2400.446524907323	574.2038719219868	806.2914724504586	521.7993239591809	58	16	57	30	3	6
774940000	-46919.801532900055	-45382.00707664696	-1537.794456253095	-45382.00707664696	513.8873049143192	0.47659880230400137	1.050185256006308	0.035366813089305685	0.32702310626672404	0.050345319858581754	0.02318337079137774	0.037908984971901837	1.045765932397207E-4	1.332547807997653	5.7246013374660226E-5	2.9097310792190233E-8	1.6784167101405572	-1206.8850377716774	96.55537381893356	353.85805502321347	1433.751543630295	746.1419034874613	565.1023070805593	228.23156382317356	56	11	68	6	20	9
774945000	-46929.99653808638	-45403.884693565255	-1526.1118445211246	-45403.884693565255	525.4077187772313	0.47659880230400137	1.1268801283430174	0.03962918335111408	0.32702310626672404	0.050345319858581754	0.02220666058547413	0.03462551187546195	1.0634202544053361E-4	1.379748504114581	5.636833741444678E-5	5.9418627725927215E-8	2.2826457403766867	-1201.572061449972	73.57396963800743	604.8322600905508	2337.4888808239903	588.7324081039626	360.1600066147943	90.19111449514821	60	17	61	27	3	2
774950000	-46934.3476682875	-45408.33151208624	-1526.0161562012588	-45408.33151208624	557.4447435354357	0.47659880230400137	1.1268801283430174	0.03871014142616161	0.32702310626672404	0.050345319858581754	0.020270771574616084	0.04543221952433685	1.0489731628899172E-4	1.3076397562572728	5.7992651356114976E-5	4.111378020008299E-8	1.9029654797961593	-1191.559344546991	73.76481779867248	269.66723004358465	1868.9907378473251	2231.326816606464	417.09316480328584	554.3574631985601	61	15	55	6	28	5
774955000	-46935.48859936485	-45384.68497871265	-1550.8036206521986	-45384.68497871265	591.9623972073266	0.47659880230400137	1.0605017908903298	0.03883231403805058	0.3427002858413068	0.05986735950227229	0.020270771574616084	0.04543221952433685	1.0605053489369237E-4	1.3680181914673581	5.9735128315439664E-5	4.859016505219077E-8	1.890200433856963	-1191.5598280897289	77.08036957176513	507.4923764589483	1351.8844653907552	2307.3535045803105	352.07557506648186	271.28394875982485	59	10	53	16	31	1
774960000	-46971.13881874497	-45384.615507783106	-1586.523310961866	-45384.615507783106	548.5642999840944	0.47659880230400137	0.992780005983279	0.041827315996499685	0.3650841552503623	0.05270172802316432	0.022727855527390824	0.04543221952433685	1.018010177427572E-4	1.257762599937575	6.072411999957936E-5	5.5049065777293737E-8	1.9799209844675734	-1203.7660593778207	97.8625833261341	434.27526014185963	1882.547044579533	1281.8588165715437	313.8929500011361	114.81548928919065	54	22	55	9	27	3
774965000	-46961.64757853418	-45391.64274287441	-1570.0048356597733	-45391.64274287441	431.6811153545513	0.44287974969660143	0.992780005983279	0.04149107646026749	0.3650841552503623	0.054288133070012685	0.022727855527390824	0.048661364605830336	1.073149735473197E-4	1.3649054127468057	6.619095029436799E-5	4.713106917346315E-8	1.9272026911231757	-1216.0114191878788	123.03399424821647	680.2438681672552	1381.8585291452598	1476.6123084594792	430.7808214379718	213.6057594859184	57	7	47	23	31	5
774970000	-46954.45264353095	-45394.364360857464	-1560.0882826734864	-45394.364360857464	469.16700373638656	0.45517435361342157	0.9608915115156764	0.0319444978781782	0.3635435938373829	0.04923871121819097	0.024297960474453158	0.047475784818772224	1.0441574476789073E-4	1.3062417085639553	6.167683695272116E-5	7.876963398793223E-8	2.5299375453054957	-1220.1097962701226	124.47952196780399	451.24609600007574	1485.7458261214633	1636.3384494101133	598.9625436922549	452.88665866373975	56	17	31	30	7	29
774975000	-46963.11449061014	-45403.40811857662	-1559.706372033518	-45403.40811857662	519.8849413536899	0.41903339445041987	0.8521554900320036	0.03496057354228418	0.3365932250377199	0.056710561802243716	0.019123075178503965	0.04295559214415604	1.0338695922477856E-4	1.2285831395700368	6.177573016527954E-5	5.0465898738720876E-8	2.0910867465222607	-1222.378479026262	105.84187994026752	328.4689187002117	1449.330063937136	1858.3606869329878	1952.6828774685378	416.32347866783186	49	27	23	11	33	27
774980000	-46939.62669581259	-45395.92314711671	-1543.7035486958823	-45395.92314711671	528.1247454427743	0.43546590416564324	0.8331531444729252	0.03496057354228418	0.3365932250377199	0.05062268486034174	0.020080720954069004	0.04295559214415604	9.954566715292303E-5	1.24009858589987	5.921316284606314E-5	2.2455668245133224E-8	1.576908618610712	-1203.9524285726523	95.69850665317121	471.36941007803574	1118.0247346974647	1620.6290909133893	1161.9265332539399	388.5532013044863	58	8	43	27	6	28
774985000	-46962.19536565473	-45419.22589368492	-1542.9694719698095	-45419.22589368492	533.5041212466223	0.43546590416564324	0.7804362951721421	0.03496057354228418	0.3365932250377199	0.05662898768945936	0.020080720954069004	0.04295559214415604	1.0189081452202692E-4	1.29644549185173	6.11064297629397E-5	2.0272429214213887E-8	1.5176671727593203	-1209.1547478827044	112.18170698323912	466.5877761473359	1415.1302138012181	3479.7563618508702	1818.4188516671177	368.41100658603625	60	9	34	5	36	26
774990000	-46973.141268195715	-45411.41717777013	-1561.724090425591	-45411.41717777013	501.9113864855142	0.42786112924123654	0.7914564485954111	0.03496057354228418	0.35508750210281925	0.05599015975344336	0.020927824940125992	0.04079217964649138	1.0664186716157891E-4	1.3621759313978934	6.217414030508727E-5	2.6771763067849622E-8	1.5974791334371896	-1223.3492002438759	100.25312406669269	536.5791096001394	1422.1117634775505	3168.420652955329	1253.6506548053637	744.7571241766707	59	6	53	4	20	28
774995000	-46941.82583000132	-45381.65155412725	-1560.1742758740634	-45381.65155412725	541.7612266992844	0.44304849140056757	0.7914564485954111	0.03496057354228418	0.35508750210281925	0.05114921024340781	0.020927824940125992	0.040903158085407856	1.0377260752422739E-4	1.3432832091557914	5.9784722992761426E-5	2.7963114063456076E-8	1.6416581703106945	-1225.7497627949213	130.03955410181703	409.09681695370057	872.8930920866314	1614.374309860427	889.9405326457946	283.49415877426213	59	1	18	59	18	15
775000000	-46953.98725487875	-45394.8718089574	-1559.1154459213487	-45394.8718089574	585.8300726913312	0.4225359131831149	0.8896626035074978	0.0347968794740601	0.3534167421124258	0.05114921024340781	0.020547730451817396	0.04297385860302548	1.0184323963575794E-4	1.3383402548282015	6.0066574263412326E-5	3.997677753841836E-8	1.8810643889185927	-1224.0329539032682	130.2339803815803	383.1515716877082	1062.8971834256427	2113.6477171090514	853.4465473140592	220.94113690258015	57	5	38	39	17	14
775005000	-46951.36392485747	-45398.9947686136	-1552.369156243866	-45398.9947686136	594.3072961966723	0.47032362042188103	0.9700831122354502	0.0347968794740601	0.3534167421124258	0.06134018085562905	0.01893983819433252	0.04297385860302548	1.008914762091756E-4	1.2804558985973533	6.140519274342132E-5	1.8722522960115976E-8	1.4301101901138744	-1212.3360501185712	112.19092313396825	505.0397333441705	1170.8548107900658	1249.3591586563991	993.8797374369195	351.60844871885354	51	7	41	29	32	10
775010000	-46963.32282691919	-45399.983378317505	-1563.3394486016866	-45399.983378317505	587.9526181498358	0.46875456998138976	0.9669524477885945	0.036536806758416744	0.36551437026882805	0.05738990417874514	0.02350955326393536	0.04050947646048637	9.924870215476098E-5	1.3420240710535822	6.0547049882994235E-5	2.9464750661302725E-8	1.6358139225931805	-1207.1142991884203	91.49564512198256	379.1810982283417	1119.0542274188113	1057.9482818923545	710.8063755859123	227.61870261533394	50	20	5	53	31	11
775015000	-46940.55083853879	-45396.45412690854	-1544.0967116302472	-45396.45412690854	514.3621785870074	0.4597254864316854	0.9669524477885945	0.036536806758416744	0.3786841729556424	0.05738990417874514	0.02710069166029296	0.042573231290321284	1.0521326350279978E-4	1.343714178453475	6.024068201054903E-5	4.0007484289047536E-8	1.9125400516814222	-1215.1327000147646	90.46578600148439	132.27206191323685	529.0972203177106	1705.6025544859583	1393.0254233379662	185.72456331818034	40	17	10	69	19	15
775020000	-46971.269324965644	-45423.9160818387	-1547.3532431269425	-45423.9160818387	570.6780042477523	0.4597254864316854	0.898304521236731	0.039878920319587466	0.3460318941243343	0.06349685292489934	0.026704949988827643	0.041882085062910426	1.0484327949916657E-4	1.2949928824244759	5.85023899890775E-5	5.137583247650179E-8	2.2004764499442326	-1219.883754681222	118.22803785951598	78.77754652867469	317.3237599088388	1205.262370757109	1250.4346168226925	148.38512805659394	52	5	6	69	22	16
775025000	-46966.055064094086	-45417.08706547201	-1548.9679986220742	-45417.08706547201	598.2738401746815	0.4597254864316854	0.898304521236731	0.03612503931640917	0.354888408101952	0.06349685292489934	0.02737578020571637	0.0354568163815425	1.014308926409337E-4	1.2627449231689736	5.965942558178269E-5	2.5488904255564346E-8	1.673804361482206	-1215.9523430570625	105.69051815263875	157.76752511926333	301.21330623683804	1285.2803241807344	524.192158431724	231.54162305985332	46	11	13	68	25	7
775030000	-46975.97564022381	-45426.494404322744	-1549.4812359010705	-45426.494404322744	635.6007029010093	0.4597254864316854	0.898304521236731	0.03844093892778304	0.354888408101952	0.06349685292489934	0.02737578020571637	0.04134818158813718	1.0071440443168691E-4	1.3513299633640605	6.186153057250745E-5	5.441759420793721E-8	2.193730030136121	-1197.1075775236436	95.945071541084	346.9014823840264	711.8757785776822	1450.0524531584772	596.9234322396558	174.1098587414594	61	1	14	63	23	8
775035000	-46975.70955640258	-45414.47576431103	-1561.2337920915552	-45414.47576431103	568.9644495891404	0.45027238831033833	0.898304521236731	0.04061300773642228	0.3551999564261632	0.0501370583245055	0.028528861341049136	0.04481557150955621	1.0336561300505887E-4	1.3378316484909163	6.042615758144788E-5	4.0174247853335794E-8	1.8514815055442715	-1214.7364082169756	112.18433351402413	135.37292547811592	469.2684096303323	1328.7579115989088	307.56914553771884	254.78153951280882	52	5	19	82	8	4
775040000	-46953.67200058147	-45417.38734808068	-1536.2846525007892	-45417.38734808068	616.4718309797137	0.45027238831033833	0.8668242359919931	0.03392830347035424	0.3410178525005086	0.061247211960293806	0.028528861341049136	0.04481557150955621	1.0382980943457388E-4	1.3564103622273764	5.974559802587122E-5	3.735280409514794E-8	1.8834666501997623	-1207.0496335749444	120.77753154793638	586.9799674102395	665.0520443688225	1506.902838908196	556.6105280601647	367.37016936415324	60	5	11	62	26	6
775045000	-46955.578267153396	-45407.7604312432	-1547.8178359101978	-45407.7604312432	640.5268248961144	0.43767140915277714	0.8613108992960002	0.03277133092077669	0.3389483735690269	0.05140216090613273	0.025394456592116626	0.04481557150955621	1.1354543454631058E-4	1.370824347698622	6.176244201668138E-5	4.348436247472551E-8	1.759689566412165	-1195.9418645241155	93.97768991068465	689.4029870256869	1219.6933138842098	1723.4373583203644	698.3055913579861	216.9765415338242	61	3	12	61	20	13
775050000	-46918.040851967264	-45407.99680307311	-1510.0440488941497	-45407.99680307311	576.1184759428997	0.4375569907068695	0.7408145947559929	0.03808036722104231	0.331859508629074	0.04803021715479245	0.025394456592116626	0.039563562846610466	1.0984595420562645E-4	1.3419165728635003	5.952519780229907E-5	2.6728500581173442E-8	1.703295954316622	-1203.589653303063	86.59433133720587	304.1343746559699	589.0675470300455	1748.4890370464336	645.7507886727323	199.21524800546268	54	3	17	73	9	14
775055000	-46920.75389232375	-45404.34978451012	-1516.4041078136308	-45404.34978451012	690.7411599778558	0.4375569907068695	0.8306052788971309	0.03808036722104231	0.331859508629074	0.05281080060538921	0.016075513971082207	0.03767864523462163	1.1375117432005538E-4	1.2804061950617538	6.041258420069447E-5	3.25495368508628E-8	1.723035488552109	-1188.5395167254	71.22979319400646	162.71019557626238	785.0054708494632	1396.0642667177628	397.9744356424403	347.4730289997028	58	5	14	68	17	8
775060000	-46938.2246340614	-45399.12512521181	-1539.0995088495924	-45399.12512521181	671.3525148026474	0.44410825286538586	0.8306052788971309	0.03808036722104231	0.331859508629074	0.05281080060538921	0.02275750593922151	0.042686769891991654	1.1227250146158193E-4	1.262562893083525	6.050469525635648E-5	3.216762856353962E-8	1.6320180219100406	-1204.244265959877	124.96610508100179	372.1749554025796	830.7614048861642	1174.0823442476037	1525.805309298399	144.43886240873326	60	3	11	72	11	13
775065000	-46909.70083655492	-45397.11171932101	-1512.5891172339113	-45397.11171932101	658.6561657051993	0.4336888106388849	0.8306052788971309	0.0361144771823101	0.37099227450909883	0.05480767276012452	0.02275750593922151	0.042686769891991654	1.0650425408577306E-4	1.3107467472762393	5.3346273559392526E-5	1.8323357525545314E-8	1.5124853493887274	-1207.7064453891903	67.66153499534843	474.766521093742	1380.3938884023046	1646.9522741520843	834.3788936437531	278.26073218440774	62	3	9	61	31	4
775070000	-46928.08645674849	-45403.840509706184	-1524.245947042303	-45403.840509706184	725.3768521306595	0.45770505330864725	0.8677622890153042	0.04358227154152976	0.37013086440836207	0.05480767276012452	0.02275750593922151	0.04276951629730451	1.1260241800302408E-4	1.2290714187686709	5.7377921924692684E-5	3.214224548939078E-8	1.7037527386614482	-1199.6658449718345	77.23590832884105	142.98304021521665	762.1375635697369	1883.556749651315	1073.7916211353188	428.9355866323712	59	4	12	69	4	22
775075000	-46923.11814722705	-45401.109068720776	-1522.009078506274	-45401.109068720776	721.568193371138	0.44825568661638987	0.8677622890153042	0.04142532424504871	0.3474541612608616	0.05875378331219372	0.02275750593922151	0.04276951629730451	1.0596572679585192E-4	1.3367988440711587	4.9010558155553616E-5	2.2497792282910653E-8	1.6522970807374948	-1220.5028477904839	67.9252317605642	419.96933209129963	596.6703025163067	1560.5106321563635	299.3733837070107	491.2084195001054	61	1	3	78	25	2
775080000	-46928.63543964822	-45402.19881376549	-1526.4366258827272	-45402.19881376549	741.7423572475949	0.4384718237523827	0.8677622890153042	0.04142532424504871	0.3392849845309995	0.05108862318535204	0.02275750593922151	0.04276951629730451	1.1455125049507054E-4	1.2646020520197354	5.3095114677250124E-5	8.878522471558263E-8	2.5244707138797193	-1204.5227391731373	65.42508177910781	221.7181654828866	1031.023754563351	1830.4847320990636	729.7263870272894	279.1104044174374	58	2	17	64	14	15
775085000	-46959.57369625089	-45404.85471232827	-1554.7189839226223	-45404.85471232827	724.9463823545933	0.4384718237523827	0.8677622890153042	0.04142532424504871	0.3392849845309995	0.05148752193664455	0.021912641114948377	0.04276951629730451	1.0862709500918111E-4	1.33219080789808	5.207878974766745E-5	3.983091128342796E-8	1.83781941075591	-1212.3698906794818	75.17592482281304	235.10794411627754	953.1526638691633	2089.8997126400695	2256.870191958619	515.4414100270882	59	6	23	27	27	28
775090000	-46919.406935435654	-45394.75276764383	-1524.6541677918215	-45394.75276764383	805.4904859071438	0.43819215188305166	0.756099925956059	0.037972834542971706	0.35374997091572485	0.05499645978649221	0.022985830346913223	0.053941148625248465	1.0459532616987646E-4	1.2583167719756418	5.09949010646217E-5	3.570606200406634E-8	1.9110180813053868	-1210.5678492761283	70.7625501962923	251.9638114887536	767.9497798152412	1971.4039003396065	457.3138579785445	369.5804230792535	57	3	34	50	8	18
775095000	-46933.82957212899	-45396.46833829206	-1537.3612338369262	-45396.46833829206	729.3132617819992	0.4333843789074851	0.7591407574931045	0.037972834542971706	0.38416280706048556	0.05879002969017815	0.01558272973121092	0.039159477614761046	1.0665729541942393E-4	1.2807978833983398	5.171353275760027E-5	4.7903770702687663E-8	2.1254605741422097	-1208.0663098197228	96.82115733215886	444.3377220781719	1089.8653527624879	1795.1163100268086	1354.8205300699728	287.67419443349723	59	4	31	41	24	11
775100000	-46919.010164358246	-45387.97382393872	-1531.036340419525	-45387.97382393872	801.1976069858414	0.4181859876028213	0.8296627899881212	0.037972834542971706	0.33484463672313647	0.05879002969017815	0.02275095841439592	0.039159477614761046	1.1145416246556701E-4	1.3249857752493563	5.3765071808710194E-5	6.878321065203197E-8	2.4137476626275816	-1204.1025481264155	73.83271747104446	323.10575958064754	1057.8082263898402	2414.103068231685	518.9933917213372	65.43949237511949	58	7	36	41	27	1
775105000	-46952.756784412755	-45407.57993896494	-1545.1768454478126	-45407.57993896494	726.9780714712356	0.45760823145679774	0.8570714911737375	0.037972834542971706	0.3677231550971621	0.05879002969017815	0.024405792394822268	0.039602072490811366	1.1213695651425406E-4	1.2883775669390407	5.3651706531014594E-5	7.993179322531903E-8	2.3864554932944007	-1203.9025379535904	83.42500514296214	586.1808514586572	1299.8544664011667	1455.3454783126742	1093.8508280337921	192.97918358111968	60	10	7	47	38	8
775110000	-46958.62663903869	-45421.93822104494	-1536.6884179937467	-45421.93822104494	745.18049087549	0.4530734256279964	0.8570714911737375	0.038391764117268204	0.37318737428764187	0.05879002969017815	0.020427105258114805	0.039602072490811366	1.082327830063204E-4	1.2321935836471307	5.337702896503941E-5	3.6499839799276066E-8	1.8105913450897484	-1206.9991559580467	84.92396570556726	93.48453993967594	597.0737958300392	1762.1673958784174	963.5796330951456	581.2168221700512	59	1	20	43	28	19
775115000	-46953.52537523421	-45404.60507202917	-1548.9203032050439	-45404.60507202917	756.9145410301096	0.4530734256279964	0.8570714911737375	0.036056266167384214	0.37318737428764187	0.05879002969017815	0.018670894509207395	0.039602072490811366	1.091612418052682E-4	1.3316933268970943	5.508881139748553E-5	4.4438444563791085E-8	1.9099984910360754	-1213.4225072235495	86.06061236359268	482.7213734300817	1017.1712404107692	1894.717525926074	596.3037643322341	460.1796380905368	58	11	5	66	2	28
775120000	-46957.194161084095	-45413.46139651627	-1543.732764567824	-45413.46139651627	756.4724333983646	0.4530734256279964	0.9504868389851914	0.036056266167384214	0.3298607888570717	0.05879002969017815	0.018178031332737963	0.039602072490811366	1.0669152608518038E-4	1.4198399123475325	5.294454444168306E-5	3.022844728091013E-8	1.7276836015962158	-1213.4732973587518	85.33646452541207	152.04807540192022	692.2854592666696	2160.7434725807593	1218.3866103742382	702.5770272237169	56	3	17	55	2	37
775125000	-46985.02845754656	-45424.939605907915	-1560.0888516386472	-45424.939605907915	694.2925101191737	0.4530734256279964	0.9388831513545765	0.036056266167384214	0.36093784655821715	0.05807195685285218	0.022617885748963954	0.04288362772588204	1.058939425919877E-4	1.3636323887698174	5.3703343512172304E-5	4.7513800473646246E-8	1.9974759919956164	-1215.6195971740988	92.08523130260045	451.17430181256157	866.1373724566407	1680.069564165866	1177.595725747714	375.21066606843976	59	2	12	62	2	33
775130000	-46944.548599084344	-45386.057285400115	-1558.4913136842326	-45386.057285400115	751.911090675293	0.4529889599613308	0.8950764889406387	0.036056266167384214	0.37541943542069345	0.05807195685285218	0.022617885748963954	0.04288362772588204	1.0308456480441942E-4	1.4018216281025788	5.3743732494001506E-5	2.8256297743370544E-8	1.6360455677742873	-1213.3812043657065	98.37793938815213	117.89212736674128	628.2196985127792	1366.1399374381363	778.9909223471271	471.9285408503567	57	4	16	63	2	28
775135000	-46977.249288477666	-45414.27278890073	-1562.976499576938	-45414.27278890073	715.5201882361862	0.4610280728244672	0.8950764889406387	0.03840082864707947	0.32673333562673307	0.05807195685285218	0.019798988185608556	0.04288362772588204	9.802353733298253E-5	1.289269675651704	5.3115965067727754E-5	1.88144506100267E-8	1.4598181906062475	-1213.368731191796	107.2903911915893	531.1348483567306	727.1573608633181	1806.90463379527	875.3969004269973	437.0811533487629	57	13	6	67	9	18
775140000	-46904.65545005467	-45382.76454094056	-1521.8909091141074	-45382.76454094056	587.8718047026691	0.46927193282141827	1.106048564497865	0.03840082864707947	0.3496516414546113	0.05807195685285218	0.019798988185608556	0.04288362772588204	1.0052148703823098E-4	1.3144729011861584	5.501328520867253E-5	2.3108772804980784E-8	1.677799013158752	-1209.290471370733	84.71934547985927	182.19526440726952	453.90620241192846	1195.6017785086735	2082.8008882105673	532.7968522183157	56	3	9	53	20	29
775145000	-46973.297856087025	-45404.28571362645	-1569.0121424605725	-45404.28571362645	627.3814517532585	0.46927193282141827	0.958577686524398	0.0360903304390126	0.3496516414546113	0.05807195685285218	0.019798988185608556	0.03531342069321274	9.996994530970496E-5	1.299618873864204	5.948588472246051E-5	4.603615733955182E-8	1.9175154963497079	-1196.5317740986357	100.27834090545925	115.97340080678539	301.3196063002139	1451.9027527051417	974.8103700540694	281.3588422888541	47	12	6	75	12	18
775150000	-46977.0086106288	-45404.30682285509	-1572.7017877737119	-45404.30682285509	657.6488464416215	0.47600651631307117	1.0124321328787664	0.03713469604435849	0.3496516414546113	0.04445543292822943	0.019798988185608556	0.043134158052010395	9.146035247916614E-5	1.235385346591014	5.594640008095439E-5	2.2218911939693005E-8	1.5823882586738056	-1209.634974043259	91.337375010458	136.5564899866604	387.8367145010827	1283.1684231069353	1944.5380700865003	452.9643976329918	52	3	10	54	23	28
775155000	-46964.45990914127	-45395.83061735959	-1568.629291781677	-45395.83061735959	602.5250833817329	0.47600651631307117	0.9604635966572225	0.032665817736577625	0.3602994117496375	0.04445543292822943	0.019798988185608556	0.043134158052010395	9.224821622574995E-5	1.2345604202499845	5.6681959381244297E-5	4.1305530270230094E-8	2.0544843870783494	-1205.3766815402414	89.0090365122855	278.8345885615915	761.0972317242529	2054.629073772489	868.4858957917562	374.9715267111231	52	4	25	27	45	17
775160000	-46972.5930734303	-45418.59030046675	-1554.0027729635453	-45418.59030046675	576.6941207749716	0.45738692057039554	0.9604635966572225	0.0394569724727165	0.3602994117496375	0.062207836928590526	0.01892012927077473	0.04173823540848498	9.557198926632211E-5	1.2043571903894408	5.884873928279642E-5	3.4411460154262955E-8	1.8988336111266018	-1198.6975099478047	62.24832156092758	331.6027278692172	439.5413141634195	749.7927851606923	1322.1636717096715	569.9915933142826	58	3	2	9	70	28
775165000	-46976.09888040838	-45419.82778571511	-1556.2710946932712	-45419.82778571511	547.0587139604003	0.45738692057039554	0.9264136609521755	0.036157152290935315	0.34266812046587836	0.062207836928590526	0.02183174707729476	0.04173823540848498	9.434008476659695E-5	1.2115661969836395	5.94558196484283E-5	3.446934466041485E-8	1.8024656902140266	-1188.7748282149473	89.44868529301161	127.05289238924966	216.43887410730446	1080.6411527809983	1577.3128246887186	660.2867014331428	59	1	2	25	51	32
775170000	-46999.19524478609	-45414.00850707078	-1585.1867377153137	-45414.00850707078	566.236548656992	0.4867679106220772	1.1191114612054152	0.036157152290935315	0.33352455161953226	0.062207836928590526	0.021466649753560045	0.042625871597890594	9.654882357559803E-5	1.1586161368198764	6.103955481954074E-5	3.073058509073575E-8	1.6083885915327885	-1183.9463458709092	82.61494290918657	334.7132090198704	490.572257704499	1038.4680605019748	2141.1525908805847	497.74020128689153	55	4	18	19	34	40
775175000	-46965.37471390973	-45406.47878944311	-1558.8959244666223	-45406.47878944311	616.8485765824552	0.4867679106220772	0.9680207493628187	0.04433295090763958	0.3684492965144132	0.062207836928590526	0.021466649753560045	0.042625871597890594	9.979917681421496E-5	1.2415268992777884	6.262471663676538E-5	4.287985182928819E-8	1.8228582355003082	-1165.9904730290357	71.57312001530762	60.25606187564571	408.7923661363177	643.8131840682371	1330.4395419508985	601.659362004936	50	8	16	18	38	40
775180000	-46955.07416055966	-45399.945570659766	-1555.1285898998965	-45399.945570659766	551.2028891530795	0.48086599960519055	0.9680207493628187	0.03628387728849544	0.3739371868821472	0.05915560578959411	0.026812059576024155	0.038872596877542395	1.031167770682999E-4	1.2373388888768124	5.970576084709655E-5	5.3126941983975756E-8	2.0196101388991354	-1183.7763474111687	66.64821368917374	235.84980815834427	307.86867567321514	912.9663380010282	1411.7883990344783	559.7575251445131	54	1	2	38	36	39
775185000	-46975.72200908103	-45394.73902499596	-1580.982984085072	-45394.73902499596	628.4650149130914	0.48086599960519055	1.0575772327618034	0.03628387728849544	0.3478156461673557	0.05915560578959411	0.025098099308226953	0.03896369628546771	1.0411653976147193E-4	1.287776378829991	6.0115774290499E-5	3.421920113006966E-8	1.6088190595745515	-1194.6259303690547	56.92022681715796	126.689114094323	443.06067017315854	1475.7321098267655	2590.6685443926667	638.6490206483918	30	28	18	48	6	40
775190000	-46989.74649402273	-45388.21968958546	-1601.5268044372704	-45388.21968958546	634.4543968801222	0.5013528721389948	1.0575772327618034	0.038842780761832764	0.3478156461673557	0.05915560578959411	0.019775142205140688	0.03896369628546771	1.0276370006369211E-4	1.2472198807337853	6.097242416900642E-5	6.083101073159719E-8	1.8827766196199849	-1174.4259672384558	32.145371148566156	68.99455587121513	333.7405756494557	1080.3110751273366	1968.1914774195836	601.0595141912182	2	56	18	34	22	38
775195000	-46957.514488124325	-45393.145982351874	-1564.368505772451	-45393.145982351874	595.7486387167465	0.5013528721389948	1.1036539556413898	0.032269079291981875	0.36379236771330753	0.05827992682680985	0.025011833531702967	0.03896369628546771	1.045166358175962E-4	1.2351170061481394	6.168218390116179E-5	4.869280446204755E-8	1.817052080408835	-1171.077051532251	58.87317607432841	93.60780226949949	354.6225088589272	1442.9323702325369	2486.7273490267057	510.3166995257677	14	45	14	39	26	32
775200000	-46945.19095975355	-45391.94189955149	-1553.249060202053	-45391.94189955149	610.3385390269717	0.4800032321716649	1.1036539556413898	0.040355836460429714	0.3556737861958682	0.05827992682680985	0.025011833531702967	0.04224387848215642	1.085552802392554E-4	1.2681478794261447	6.152708911736798E-5	4.321931317909845E-8	1.743523795712304	-1179.9441060510997	84.87001675851857	70.88510979233182	298.77784777876707	949.9306568878691	1283.767944572144	708.3625331300717	19	40	15	33	39	24
775205000	-46942.76637662556	-45407.05345661398	-1535.7129200115753	-45407.05345661398	587.0932800203159	0.5005992287790894	1.2114860119129685	0.040355836460429714	0.3556737861958682	0.06445309987020847	0.021302145329476746	0.039995753093286	1.1264053642081524E-4	1.2420286852468476	6.591525077085705E-5	3.458515249197449E-8	1.5973604554215863	-1182.447729303422	97.28114037818285	68.05164715495917	300.4123885597732	969.0915571642017	1185.5248808647004	322.26190094068266	19	39	15	51	23	23
775210000	-46930.8544312359	-45398.19347859042	-1532.660952645478	-45398.19347859042	631.318908705537	0.5030624966188265	1.0770928080352113	0.040355836460429714	0.34451394048965717	0.055190659476426464	0.021579981404541464	0.045069424068486054	1.0808195310320673E-4	1.2216055933116934	6.334600181867496E-5	5.738839414763297E-8	2.0121109384481097	-1175.6118860931085	119.35697135605125	56.897705455735	175.44797629377013	1181.0986850090883	1508.0678597906751	341.05781978961437	26	27	14	45	31	27
775215000	-46966.61557090708	-45419.8834595339	-1546.7321113731841	-45419.8834595339	577.3759120768264	0.5030624966188265	1.0770928080352113	0.03664051761964963	0.3255634726877341	0.055190659476426464	0.024145754574641146	0.03918653769189653	1.0858974129252327E-4	1.172109040311145	6.578608818677923E-5	2.872558585221483E-8	1.5205583653236014	-1183.8679481358442	293.78967721771664	61.98830407671295	232.51343844314238	1020.5500791848317	2297.8623377826307	211.72629353516078	10	48	6	54	21	31
775220000	-46941.61958596739	-45410.644506997676	-1530.975078969712	-45410.644506997676	567.3871025511415	0.46570939278831913	1.0770928080352113	0.0365819458917661	0.3552172023421315	0.060240733192735395	0.019366948031375213	0.045730128932661394	1.1359216018650378E-4	1.289157842560306	6.555165473081887E-5	3.230402583493976E-8	1.6420617601375773	-1191.1439217383352	119.45384524899036	84.50462319699282	375.801203341395	1195.9277040915697	1049.612415117858	520.3503979188924	18	40	4	67	13	28
775225000	-46958.71667192968	-45412.64135623377	-1546.0753156959129	-45412.64135623377	551.905390276763	0.4501378844277142	0.9068387553546401	0.04006812791998073	0.3552172023421315	0.05901097087968791	0.017601253568717726	0.04323144356680217	1.172467032128007E-4	1.3104461481753753	6.727588015493547E-5	6.330740046530353E-8	1.987939256461561	-1179.5464739930735	147.64806995166552	88.38521584630166	516.1833387194898	795.4685394156663	1628.4467799088197	303.2902464451332	33	26	4	52	27	28
775230000	-46963.09302947309	-45418.174214516555	-1544.9188149565357	-45418.174214516555	530.3457543500554	0.4501378844277142	1.0344812409874131	0.04006812791998073	0.3552172023421315	0.05901097087968791	0.017350260928296522	0.03780289362074926	1.1030452252986894E-4	1.2007711535223864	6.476274157718295E-5	3.516502306084372E-8	1.544694230517845	-1165.885382666138	181.85394018323007	27.709282497109072	190.63329113384398	932.6353892841564	2153.971115497964	273.1208770104914	27	32	8	40	35	28
775235000	-46946.95510119268	-45422.29180420955	-1524.6632969831317	-45422.29180420955	499.78202671755247	0.44924518771554656	0.9376011860086149	0.036143253989549255	0.3552172023421315	0.050344928451164186	0.021212840411667367	0.037402132400427626	1.101333155917709E-4	1.2181924666223782	6.851163413996589E-5	3.185384413010345E-8	1.5572022252496163	-1169.1995993531914	149.7726943257814	79.3503375874719	282.9188929986065	930.354634027767	1169.0088799376053	280.8234733485224	8	51	6	33	45	27
775240000	-46978.883422678395	-45423.41428772942	-1555.4691349489742	-45423.41428772942	529.2630348006113	0.44924518771554656	0.8596757578184651	0.040441393604692275	0.3552172023421315	0.0552101855508214	0.021212840411667367	0.048273698447039506	1.1116763138105542E-4	1.2221887155244353	7.243095652790386E-5	4.334713450851149E-8	1.6235557544296535	-1159.2443085539485	64.3929332082411	64.06573041358604	298.4227705118666	916.9539057038963	1336.2854367322664	216.6007850266035	23	35	1	31	55	25
775245000	-46949.031259699004	-45399.04841211244	-1549.9828475865677	-45399.04841211244	519.0819603994072	0.4238011873119061	0.7998888318754873	0.04329022042705006	0.36917805485518757	0.06401516257609723	0.021212840411667367	0.04843751729285519	1.1791372346257004E-4	1.2248347407977316	7.281512000416901E-5	4.048320291000701E-8	1.588465324860385	-1162.208170600206	176.56952402567384	59.99200102881194	534.3825497729847	1079.0440891579003	1181.9935041635981	203.6043202311211	12	49	13	40	33	23
775250000	-46902.99400878218	-45394.38136033526	-1508.6126484469219	-45394.38136033526	489.4435155464286	0.4238011873119061	0.7998888318754873	0.04329022042705006	0.36410386581617327	0.05885806482433383	0.023550862404974632	0.045457689311587286	1.1673144116022565E-4	1.3002090554469548	6.863134532876535E-5	4.599902564354607E-8	1.742251613951283	-1159.4297361053175	95.87186886974283	68.10307159388734	182.0926299361419	951.4587310561855	1224.4152877453707	295.3965005035427	32	28	2	31	54	23
775255000	-46917.77322519706	-45401.97559699764	-1515.7976281994186	-45401.97559699764	455.1833505877214	0.4238011873119061	0.7998888318754873	0.04329022042705006	0.36410386581617327	0.05885806482433383	0.022612628444167053	0.051826169648706226	1.2635163298546515E-4	1.374032782137001	7.233326270058425E-5	9.550077117467683E-8	2.2531163429663748	-1163.8099606913565	57.59550028281162	39.053469586639835	216.7916080079936	1112.3458356594354	1110.135655032183	322.09476058621027	40	19	1	12	77	21
775260000	-46936.37720506794	-45404.77792143695	-1531.5992836309867	-45404.77792143695	449.87795507678305	0.44916831927403356	0.8797086033590916	0.04233024928237976	0.34181925044677747	0.052482851483487164	0.022612628444167053	0.03902223842279513	1.2863234639309834E-4	1.3023430335293884	7.306510735652506E-5	7.445838660796164E-8	1.8065417422674819	-1154.3936193582674	61.923956457013524	42.603615157413834	139.1741809903133	578.1030885713894	1175.6509009915087	181.03151395928018	57	1	1	14	75	22
775265000	-46911.076421242695	-45399.4481511656	-1511.6282700770983	-45399.4481511656	409.5420392255749	0.44916831927403356	0.8589607650497015	0.038484041762728245	0.35582989835572854	0.06000394040738245	0.022612628444167053	0.04332243599123256	1.2394267201909788E-4	1.2329170889555723	7.051711344630536E-5	6.883674528741577E-8	1.8876828641409475	-1151.1673447480196	33.93373091547208	82.38146829096826	347.94500834788806	994.2823798830765	1215.3965705895582	198.88497147153822	41	19	1	39	46	24
775270000	-46885.72886992729	-45389.33667376115	-1496.3921961661367	-45389.33667376115	405.9414131581272	0.44276716475197864	0.8639346217086512	0.038484041762728245	0.35582989835572854	0.06000394040738245	0.023248149029214783	0.049220161764123596	1.2343773359067438E-4	1.237212668333553	7.113792962589843E-5	3.6646615906869694E-8	1.5965972334313792	-1152.8021479277552	58.072215987695266	188.9893128156799	720.5759209844655	869.120451981102	1503.8924093892	456.24665660593354	59	5	16	8	59	23
775275000	-46935.81296448512	-45415.338219314086	-1520.4747451710361	-45415.338219314086	414.4801502747027	0.45108932152949804	0.9490680563378614	0.03820442985227921	0.3647060915023727	0.06000394040738245	0.02271383535963986	0.03617782344010899	1.2899040435893308E-4	1.2494001983909562	7.183681196063879E-5	4.2816865148916676E-8	1.5450532284676062	-1151.0724817508474	54.695949973410514	453.50088011329376	824.5101629831184	905.0992760425245	1316.9492084992667	180.27202110550857	59	23	5	15	47	21
775280000	-46941.00688949227	-45415.93224149622	-1525.074647996052	-45415.93224149622	368.9942422285029	0.46875993857070397	0.9490680563378614	0.03820442985227921	0.3462532191613025	0.06000394040738245	0.02271383535963986	0.03617782344010899	1.2005006109912349E-4	1.255004718017566	7.223215245680145E-5	4.1627324592714644E-8	1.60722475999147	-1148.9209135522376	55.3141124218887	423.22288581708665	1132.3360575676536	1250.5979657460432	1286.4287912261602	337.7169003121914	61	19	19	1	48	22
775285000	-46963.2055799726	-45423.620822899895	-1539.5847570727046	-45423.620822899895	369.46286290449075	0.46875993857070397	1.0089285105701522	0.03379607136542706	0.3369066466816214	0.06000394040738245	0.02271383535963986	0.04185375904973522	1.2255597247597705E-4	1.2201225033148724	7.798559257779481E-5	4.752896852984191E-8	1.6161797664486086	-1155.5536661318658	74.5216935175434	337.91437148310524	789.1154633804026	628.2183258874311	969.2015595811996	278.9472407456232	61	1	15	13	64	16
775290000	-46961.319211115515	-45417.947652662835	-1543.3715584526806	-45417.947652662835	382.52213165698305	0.46875993857070397	0.9461237962287782	0.03299615968980065	0.3369066466816214	0.05558070039963597	0.02271383535963986	0.04031249417441129	1.3061891337359848E-4	1.2993373876499512	8.095072482310715E-5	2.160319273913479E-7	2.8845559771938136	-1164.7991458639774	94.19025235700587	491.69678672371367	747.7318910692397	1071.1892880120022	1017.5082589717684	296.1052687831866	61	10	43	19	19	18
775295000	-46954.333459942616	-45417.8763053051	-1536.457154637516	-45417.8763053051	357.15652413422	0.4702076384451011	0.9461237962287782	0.03299615968980065	0.3369066466816214	0.042992240211545206	0.022809650020521467	0.04031249417441129	1.1849465285661646E-4	1.2095327991162423	7.601261671735224E-5	7.906884428684716E-8	2.088116317325089	-1162.2034024434583	70.04765840691277	191.88035781599484	691.2939718805447	1102.0426342384194	609.9290929144844	221.98241271046288	55	5	13	79	6	12
775300000	-46957.10966678548	-45423.0284343006	-1534.0812324848816	-45423.0284343006	316.341876399604	0.4702076384451011	0.9461237962287782	0.040558219991188506	0.3557445603532432	0.05283910952912128	0.022809650020521467	0.04076195233067698	1.210998488293417E-4	1.2328521750205252	7.963634556017145E-5	5.541898189513767E-8	1.8108224395453607	-1159.2523160207795	70.16519778488451	102.72268453471507	214.1598758821464	999.4131547650591	566.7595391404122	242.45182443098952	57	5	1	77	13	17
775305000	-46963.51066082926	-45431.11421554595	-1532.396445283308	-45431.11421554595	300.69360909867703	0.45535333263970706	0.9461237962287782	0.035606172853761935	0.363946127503608	0.05283910952912128	0.022809650020521467	0.04165296369110605	1.2727049321027445E-4	1.2649905500503993	8.086787652214799E-5	5.7166713521252445E-8	1.8355017080447842	-1175.6474981179695	61.944671861641524	220.78024922846177	973.7936082172656	1015.5967245125918	266.4891852335308	95.68688691199648	57	4	17	75	13	4
775310000	-46936.058809005845	-45418.76431838052	-1517.2944906253222	-45418.76431838052	351.91739818753706	0.45535333263970706	0.9302124589144638	0.03157481779385235	0.3194417797110491	0.047095675867011105	0.022809650020521467	0.034407523466456126	1.2281161388066048E-4	1.187961811454563	7.490066041003606E-5	8.245359959621485E-8	2.292123194052127	-1163.6993987581243	59.08180160395987	90.33397351161278	322.23485339645094	1224.0825786825646	316.4079932110125	43.71338101056307	52	8	8	70	31	1
775315000	-46949.25575524889	-45422.26608542919	-1526.989669819694	-45422.26608542919	360.1289566442862	0.45535333263970706	0.9302124589144638	0.03809338657956048	0.3595051070139003	0.05687517863593995	0.016989368278464916	0.034407523466456126	1.186747791750665E-4	1.1794528186633029	7.230426086607292E-5	3.245984987678491E-8	1.5605258911614552	-1175.8054643646426	74.28562543629054	194.51958063916226	474.0052465517653	1294.8121490334509	578.7903503262053	114.20878135278997	56	13	7	59	32	3
775320000	-46904.49777095964	-45392.31853874063	-1512.1792322190154	-45392.31853874063	342.67568085860205	0.47564320896949563	0.9375886465794142	0.041765762809748586	0.3595051070139003	0.05687517863593995	0.021316596624640007	0.045881287250245574	1.2480258895900825E-4	1.2571125597975976	7.552323013477945E-5	6.09013328118396E-8	2.000099509446185	-1182.424392184475	85.20829093120877	209.22280565082596	625.4415048585014	1244.6802124499955	477.42045034518867	87.55838022565152	52	9	4	79	21	5
775325000	-46912.01684925681	-45394.39058500589	-1517.6262642509273	-45394.39058500589	334.5637639719546	0.471690600641146	0.9375886465794142	0.041765762809748586	0.3568970966482661	0.0507989565641262	0.021197540694356445	0.045881287250245574	1.267016354134559E-4	1.2778141812256074	7.346059272935182E-5	4.3795713353018625E-8	1.7482582726914786	-1192.0480189239224	102.52546598068427	208.956582253832	658.2689358669758	1120.3033046263115	431.9134552081886	353.4718548175382	54	5	16	69	24	2
775330000	-46909.746224587274	-45397.76768291327	-1511.9785416740026	-45397.76768291327	270.3666643184278	0.471690600641146	0.9375886465794142	0.041765762809748586	0.3568970966482661	0.0507989565641262	0.02673878826017919	0.045884391220503494	1.2903369558169253E-4	1.2807136831983221	7.601964560792359E-5	3.296412944092692E-8	1.5164635685156125	-1178.932246347324	114.98753344286453	300.95977692324107	531.7482406778713	1453.1342680606008	200.62242075803164	133.32450043404006	58	2	7	77	20	6
775335000	-46938.67322422817	-45420.4063157802	-1518.2669084479714	-45420.4063157802	351.89257228787886	0.45956588548861066	0.8948661105253218	0.041765762809748586	0.36495708472995675	0.0517086655800452	0.023995063566265223	0.045884391220503494	1.246283934824668E-4	1.204220895586971	7.522161689439205E-5	4.046110950604478E-8	1.6242016673123643	-1176.675801594981	99.3045781220818	68.8344755668322	329.4636969437146	987.6295605111875	218.25673170036163	66.31344692998236	48	10	10	77	24	1
775340000	-46946.686870064375	-45421.20984365447	-1525.4770264099036	-45421.20984365447	320.8809209267685	0.46473440175482733	0.9419950756853408	0.041765762809748586	0.36495708472995675	0.0517086655800452	0.018472960550174958	0.03948966046002874	1.2702604720063695E-4	1.175540381651925	7.746493000632114E-5	3.1295121914591765E-8	1.4209716517134159	-1176.2699486439299	71.38796505432839	134.12925927861824	271.48125723787285	1056.8544724277765	322.484059863848	138.39686682651376	55	3	11	73	25	3
775345000	-46967.867181299545	-45418.496583376575	-1549.3705979229703	-45418.496583376575	287.4484668506452	0.46473440175482733	0.9419950756853408	0.041765762809748586	0.37509022069306497	0.05791823375729164	0.019935140222103458	0.03948966046002874	1.205475470795938E-4	1.206052769022719	7.421288467386644E-5	3.975552357856744E-8	1.5809486508472206	-1182.5437278209597	87.19671038265288	209.34541978969878	501.62057380517405	1261.9877534907912	492.3921419517583	257.9126659221321	58	1	9	71	19	12
775350000	-46960.79779558447	-45405.62595272108	-1555.1718428633912	-45405.62595272108	271.0013657287449	0.44780512039970255	0.9642762997090101	0.03106411341585402	0.32548595032803923	0.05791823375729164	0.019935140222103458	0.03802887555726507	1.2144311022289842E-4	1.2082362288376365	7.353487389383912E-5	3.417361280463046E-8	1.5007526236577433	-1188.9549056341714	78.64932204142829	51.42588699156831	418.988693194584	1316.5312697745246	580.8812479881765	502.8416160407287	54	3	12	73	21	7
775355000	-46959.1432117293	-45416.59114735536	-1542.5520643739433	-45416.59114735536	269.04351811949164	0.46602090995386863	0.9642762997090101	0.03106411341585402	0.3552231260835366	0.05283862219351488	0.019935140222103458	0.03802887555726507	1.2518014682787304E-4	1.2574099271588215	7.841992545879611E-5	3.702774509867962E-8	1.4812797058225178	-1168.7443801658862	92.6912684973969	489.1508779025954	843.9686102991245	999.04705556684	89.48334028278008	79.10964012656386	60	3	26	64	1	16
775360000	-46947.27148954251	-45411.491015290914	-1535.780474251596	-45411.491015290914	270.4037327678765	0.47138622350710535	0.892825028682491	0.03845696000578535	0.3785671695849455	0.05283862219351488	0.019935140222103458	0.04539952947913137	1.2450001256919462E-4	1.4317387366891012	7.688977134929694E-5	4.2005411169980884E-8	1.592979947077907	-1169.9880434736792	74.73250144786458	283.90349447030746	1230.3729138500125	903.0967333508888	122.57707088585977	72.13960822506871	60	2	36	57	14	1
775365000	-46942.19420345595	-45399.82696826588	-1542.367235190068	-45399.82696826588	268.45236801402984	0.4904965621282844	1.0370218334288608	0.03845696000578535	0.3785671695849455	0.047694183689222173	0.019935140222103458	0.04637445477257314	1.256759594529311E-4	1.3773747467304098	7.801495386228425E-5	8.003215135256311E-8	2.0078322699017708	-1175.3661598272872	71.24513698978666	442.4142956951881	1176.8354742169106	531.9552984120016	301.35877322393577	151.83497879255924	58	7	81	2	15	7
775370000	-46923.431740319706	-45407.01519384335	-1516.4165464763564	-45407.01519384335	331.83328370027397	0.4904965621282844	1.0370218334288608	0.03845696000578535	0.34237878691408985	0.049470435219731705	0.02147156438046117	0.04637445477257314	1.249816608323053E-4	1.4794234294678725	7.662294004748189E-5	4.1511955429626305E-8	1.64321874070251	-1182.0865430865767	79.16758146974469	263.2394818394434	1125.245923271918	400.9354120432874	250.11003151637487	147.60507959064384	57	1	89	5	11	7
775375000	-46934.74377531101	-45418.682631912896	-1516.0611433981194	-45418.682631912896	277.32300709915324	0.4904965621282844	1.0816628377190183	0.039786485446165656	0.36531947650988217	0.05528294661800106	0.022512121983452447	0.04637445477257314	1.2221741081257332E-4	1.3350678474451174	7.511931322425454E-5	4.2234512703062245E-8	1.660402394345237	-1177.9078733981466	67.26085584662938	143.1366754548383	1116.2090584408757	348.2228038750276	343.89436902164545	277.65742051323735	54	2	90	9	3	12
775380000	-46923.217196781035	-45423.52900214625	-1499.688194634784	-45423.52900214625	292.96094838624623	0.49089934010226155	1.0816628377190183	0.03860576354729066	0.3782388587828756	0.05439793859275642	0.022512121983452447	0.04718053763212698	1.277160931526625E-4	1.353123624506518	7.710726091632363E-5	3.5611363142852444E-8	1.6371323251574887	-1178.2663501295592	76.20655203112395	280.7105900865056	1313.74004069436	1175.1183027518052	1152.4429228834856	208.80389276551745	55	3	69	7	14	22
775385000	-46908.05671280481	-45408.89783044306	-1499.1588823617574	-45408.89783044306	331.3094321023435	0.49089934010226155	1.0816628377190183	0.0353485140727582	0.34743722862114057	0.05383158756016614	0.022512121983452447	0.04718053763212698	1.2405739246678873E-4	1.287595753270806	7.826142120340954E-5	3.7394301894204414E-8	1.6406208428822642	-1173.0731736876244	100.60131691394665	652.5605193921386	1120.655789533336	1255.4999583723281	489.10085765909184	186.09710060520678	55	21	68	1	10	15
775390000	-46918.74265142211	-45398.51025732641	-1520.2323940956992	-45398.51025732641	319.9624488850665	0.4739603775086827	0.9702545587631914	0.035809571779582376	0.34743722862114057	0.05479386660446231	0.022512121983452447	0.04220683849143583	1.280958519565226E-4	1.3251566373575425	8.287875080035608E-5	3.829886210697823E-8	1.5441021215384987	-1164.2812796196426	80.64318853745807	482.59672987045684	1038.3835804175021	702.7705866970801	660.9678396075237	133.80063427189867	55	7	57	7	38	6
775395000	-46923.04168164187	-45412.40602321307	-1510.6356584287971	-45412.40602321307	292.28917752788095	0.4378309669970938	0.9273110477217504	0.035809571779582376	0.34743722862114057	0.052739265386521086	0.02218323479502443	0.040368470267790814	1.3350679298368767E-4	1.3405279594381854	8.585139208412156E-5	5.988587338068175E-8	1.7744015095575534	-1159.1188730469694	87.60959608325462	454.7799834814032	1136.9051148435226	496.4842255493306	462.12964386248984	267.4446165470577	58	17	59	3	12	21
775400000	-46923.049507859396	-45406.35754811041	-1516.6919597489848	-45406.35754811041	292.58793205813106	0.49301642870160856	1.299242177064502	0.04236904133518471	0.34869220927988503	0.05500220664912131	0.02218323479502443	0.040368470267790814	1.333717585491819E-4	1.373353794316613	8.35402794193196E-5	1.233734303905102E-7	2.2845400060749754	-1152.1818070307636	72.16219137651464	209.02217317410555	723.5609289343926	1289.8700154482422	1265.8782594817155	184.838249448203	55	15	5	45	26	24
775405000	-46904.96747857474	-45410.10923804332	-1494.8582405314216	-45410.10923804332	272.0709901635874	0.510980085752602	1.299242177064502	0.04236904133518471	0.34869220927988503	0.05500220664912131	0.02040151974642344	0.04722867236910001	1.3253107111571357E-4	1.3692875472400303	8.2137980744367E-5	3.7893626066938216E-8	1.5226537032553136	-1158.0131131872593	74.32129431433016	242.4110407047072	319.0054858143562	1177.5818968525948	590.8583713789702	239.67537321489218	51	15	7	61	17	19
775410000	-46921.81669455105	-45420.76142361799	-1501.0552709330673	-45420.76142361799	265.4551817683144	0.5174461541021952	1.299242177064502	0.03652378949520369	0.3262664784214385	0.05500220664912131	0.02123631276777042	0.03408955531381098	1.3447589618630423E-4	1.3039404889673567	8.722839706509571E-5	4.743518185687467E-8	1.6119167664733227	-1147.7617357033585	69.9591556865737	457.71822553682074	898.1347073992332	1119.8720450547444	438.1006152373056	135.5063907631968	60	18	38	31	16	7
775415000	-46930.37752754237	-45421.78660646131	-1508.5909210810557	-45421.78660646131	304.7202653070538	0.5174461541021952	1.2360540533336921	0.03487330205482224	0.3262664784214385	0.0552460327490324	0.02123631276777042	0.04105690920568188	1.34201896499569E-4	1.2916009350144395	8.387956450005374E-5	5.1212191983011514E-8	1.595618912141566	-1141.6818668845458	67.94668414766267	274.94967818758477	1247.237970937975	1226.6211576453254	798.4692309471284	172.97205926015582	63	12	23	35	21	16
775420000	-46919.8542304874	-45411.16346171679	-1508.6907687706093	-45411.16346171679	261.50801081565885	0.5011617686081452	1.2976891381347204	0.03491284257883653	0.3818561383619741	0.0552460327490324	0.022663027722194046	0.04105690920568188	1.2619561191756342E-4	1.310145642777161	7.993707203526525E-5	3.79592419748842E-8	1.5000033344840267	-1146.4079611773795	59.09789101269588	320.3984458538614	753.6116225244633	1060.871602175558	854.2124910613794	193.69654716808836	60	14	5	38	40	13
775425000	-46921.374137599414	-45419.89903510065	-1501.4751024987665	-45419.89903510065	268.7810450677527	0.5011617686081452	1.0726219183563273	0.035246152607856365	0.3280659637928952	0.06674775472252163	0.022663027722194046	0.04105690920568188	1.3814326983953382E-4	1.2788140442086506	8.125632304327274E-5	7.839351562400538E-8	1.9515856308558102	-1149.9341913733024	52.28513834266946	214.34602527304713	648.7911949858936	1245.4599262010538	961.373536914372	117.75286285793551	56	17	3	24	58	12
775430000	-46919.665506959835	-45423.14879541526	-1496.5167115445718	-45423.14879541526	307.69838296094133	0.47316930769591414	1.0834491017239303	0.0337978264382629	0.3673266872262833	0.06674775472252163	0.022663027722194046	0.04105690920568188	1.3632457320291905E-4	1.2714499154736678	7.834821510054315E-5	3.681605112859761E-8	1.477039513605984	-1154.2844735949786	85.17662672498928	195.80219733519814	633.58018655385	1222.9766659391614	769.7278832414007	286.48603202234284	59	9	9	23	56	14
775435000	-46907.141177381825	-45406.72255892667	-1500.41861845516	-45406.72255892667	270.88581913035813	0.47316930769591414	1.0834491017239303	0.0435654925933612	0.3673266872262833	0.06674775472252163	0.022663027722194046	0.04105690920568188	1.3210804005756935E-4	1.2871934601662738	7.82125154374058E-5	3.914041589215662E-8	1.5395275965798185	-1151.6948767425379	74.2110431826814	491.6487080396569	1070.1877258347633	734.1975524923431	1518.4557545944383	156.46807728781718	59	14	21	12	48	16
775440000	-46916.72238049173	-45405.21271135074	-1511.509669140994	-45405.21271135074	268.49181396688294	0.47316930769591414	0.9826436831246141	0.032765569195388686	0.3673266872262833	0.054636240729858655	0.022663027722194046	0.04105690920568188	1.3198906999177507E-4	1.121500253684899	7.697639492151262E-5	3.487954458413517E-8	1.3994816220582809	-1148.5529423466403	63.449543427869	259.8010291680997	739.5065883597354	1173.0166370663765	1129.8882604783998	154.25291030614673	61	4	4	4	80	17
775445000	-46936.9521803644	-45422.53691942685	-1514.415260937554	-45422.53691942685	272.34105831346113	0.48772633392872355	0.9826436831246141	0.032765569195388686	0.3673266872262833	0.054636240729858655	0.022909702092903564	0.04105690920568188	1.266712784658823E-4	1.150091850072841	7.514300648609388E-5	2.5893192006096404E-8	1.3258778989975584	-1151.1794208742806	77.55303165737173	851.9079909464183	1157.7361804088453	847.2856523330702	1441.1773252857597	190.53289407988333	62	11	10	15	53	19
775450000	-46927.56440000719	-45421.42399708332	-1506.140402923869	-45421.42399708332	243.94374479951026	0.4434749577492483	0.9826436831246141	0.04172209577922064	0.35225211428710357	0.05556164249374711	0.019166193093368606	0.04105690920568188	1.3203475294248026E-4	1.2130069502710887	7.821594239195645E-5	3.173624150616964E-8	1.3643865911580173	-1146.6138763618058	93.5337782734241	441.85742094876764	526.7654503694245	785.1103910861706	1841.2464229870448	131.61452642447313	61	5	11	29	44	20
775455000	-46937.156586685036	-45402.63021774188	-1534.526368943157	-45402.63021774188	240.27322272318642	0.4434749577492483	1.0229673896297509	0.039274420905533895	0.3563199997129117	0.05556164249374711	0.019166193093368606	0.04428150491293732	1.3296833884356035E-4	1.2508073395684056	7.98440645521094E-5	6.866562734652767E-8	1.6776140477593533	-1136.0958811536902	64.47885847091773	71.5765027976271	173.6260347141705	590.9002022964082	1245.3859640617484	146.357932709284	55	6	7	39	44	19
775460000	-46916.55720662653	-45393.66545149108	-1522.89175513545	-45393.66545149108	243.74395961130074	0.4434749577492483	1.0229673896297509	0.039274420905533895	0.34456645394297986	0.055190062748750233	0.023258115536496638	0.04428150491293732	1.3587575353962063E-4	1.2853869936340787	7.892340612623096E-5	5.842902726628708E-8	1.6424284611795832	-1141.5775827391665	76.45942808988065	54.13633546893791	241.1626024626511	754.650271026198	1775.4576742734732	78.07824650771074	58	4	3	38	47	20
775465000	-46922.32766761417	-45406.302027187216	-1516.025640426955	-45406.302027187216	251.82241193638737	0.49466230213662366	1.0229673896297509	0.034241203864162476	0.34456645394297986	0.055190062748750233	0.023258115536496638	0.04789761725444973	1.281432341387965E-4	1.2493604885994711	7.198593012394145E-5	9.169349657437383E-8	2.0179245670646235	-1138.694055185115	61.76331585828984	57.62767927366291	334.9925547851096	809.165852140715	1904.9463301105338	154.18309818053493	52	10	3	42	44	19
775470000	-46895.237211055355	-45417.260455374584	-1477.9767556807706	-45417.260455374584	274.6011792190346	0.49466230213662366	1.1327496752321642	0.034241203864162476	0.34456645394297986	0.062370562960169504	0.01781106916465813	0.038206322209175414	1.3119307642393927E-4	1.255071495255795	7.52794605833841E-5	5.35985997891006E-8	1.8395013564147589	-1149.2795645071237	63.964134465925525	175.95733411005324	895.2778342983262	932.5123539718289	1611.1486381558025	123.37128715505298	55	10	12	34	38	21
775475000	-46915.94879428557	-45417.915179584044	-1498.0336147015269	-45417.915179584044	272.53024015497533	0.49466230213662366	1.1109463428772925	0.034241203864162476	0.34456645394297986	0.062370562960169504	0.024792252471827887	0.038206322209175414	1.336168575926608E-4	1.4243450484494333	7.53097147420784E-5	7.099472458445362E-8	1.8992014353995315	-1146.8974144969038	59.57706614057665	318.1244398309223	210.6628030622359	723.8651736611162	1118.914026017771	166.8504715585578	61	3	2	17	70	17
775480000	-46876.2716562441	-45390.98894719975	-1485.2827090443466	-45390.98894719975	258.77521750967173	0.4894427818200452	1.0713171207551815	0.0348170761635864	0.34456645394297986	0.062370562960169504	0.023994554747731704	0.038206322209175414	1.3763475435931593E-4	1.3449292397567667	7.652167543796634E-5	5.47628732026115E-8	1.7537290470061533	-1152.4801178732878	79.35817299164032	98.64457074574324	256.3207496640746	934.9211631828704	1409.301920245561	207.33140108149294	57	3	1	22	68	19
775485000	-46885.93540409025	-45380.87112333635	-1505.0642807538948	-45380.87112333635	275.8244051946339	0.4894427818200452	1.1563117474613158	0.038992434776704395	0.32860412541695827	0.05153531811066583	0.019772562172212363	0.03897876487531414	1.353297499125243E-4	1.3973657556578445	7.309909330466514E-5	6.173624270151454E-8	1.8044264396798408	-1161.6547132016087	76.30091324631418	79.31216000664624	607.0378108717354	919.5635138448354	1319.5596372672214	145.20338924774077	39	19	16	20	58	18
775490000	-46869.8421648106	-45381.1967584032	-1488.6454064074019	-45381.1967584032	294.19284746354566	0.46953807677300263	0.9313439677195122	0.038992434776704395	0.3422706699800535	0.05371023327883114	0.023503758637700822	0.03897876487531414	1.3589096800928823E-4	1.3277459483428418	6.996264767180367E-5	5.748151610129577E-8	1.7737400213193522	-1153.6287709740088	72.07687714935807	57.75407234090151	163.0108695468995	869.4968438885072	1180.5970838083722	135.0428814897656	4	52	8	22	66	18
775495000	-46868.50404575966	-45398.90760975846	-1469.5964360011985	-45398.90760975846	325.249472569813	0.45499558848891847	0.9347313276614778	0.038992434776704395	0.3422706699800535	0.054031725154421485	0.023503758637700822	0.03942817740533043	1.3864345193951642E-4	1.2777013356664102	7.090040495858342E-5	4.0220770525764236E-8	1.5365385896575894	-1141.352583299863	286.4380985664452	46.62614893649093	189.1178133744689	603.8697223727228	1512.5303795364114	93.20300516582024	4	53	5	37	52	19
775500000	-46859.63602418824	-45404.9136825825	-1454.7223416057473	-45404.9136825825	317.9169087808632	0.45499558848891847	0.9063640667611004	0.03940960024669753	0.32303684030863744	0.04533846101127894	0.019516591677380457	0.03942817740533043	1.4094369321134497E-4	1.3561458514025624	7.136500027055554E-5	4.214756574651022E-8	1.5977333634030428	-1138.8060091230634	99.38384323942691	30.03183645710919	147.12507596200507	572.4928884479639	1188.3664131143626	111.78751830122543	12	34	17	34	54	19
775505000	-46879.064086777296	-45412.91616347069	-1466.147923306607	-45412.91616347069	366.95077602009707	0.45499558848891847	0.9239540298533596	0.03198661635462069	0.31153052625437444	0.04533846101127894	0.019516591677380457	0.046680576234027875	1.411833619460901E-4	1.2791181118299721	7.064641395447038E-5	4.5197655828946535E-8	1.6962117956835647	-1165.343729574181	64.83582882996186	45.59205908538141	101.49731419580148	750.4530111854809	1515.0767711622823	211.99094391354572	22	28	8	16	78	18
775510000	-46907.18078897749	-45423.525314942184	-1483.6554740353022	-45423.525314942184	395.69721029774433	0.4538828473830878	0.8287106991806868	0.03198661635462069	0.39330881655112165	0.05508708431383528	0.019516591677380457	0.046680576234027875	1.3073290313303837E-4	1.336237239553941	6.638105926974039E-5	1.0623228773915388E-7	2.4353833134153224	-1169.8437389265935	60.91771783326351	45.31239546906512	105.01706510115628	440.0594813455881	1370.7249847811806	262.48141595356117	18	31	6	24	73	18
775515000	-46875.7161766808	-45398.31312282523	-1477.4030538555674	-45398.31312282523	352.6230095137589	0.4538828473830878	0.9750338362690396	0.0465977784767501	0.39330881655112165	0.05508708431383528	0.01968250781241966	0.04359598145599155	1.3638211464763844E-4	1.2900156628776787	7.13456350438643E-5	5.168480083214064E-8	1.78162793141017	-1160.403437566381	38.62533538285657	56.29025991456055	186.53007359155305	602.5368352075502	1405.650516404649	98.68259512920216	9	41	10	31	61	18
775520000	-46898.594073339744	-45413.85619908677	-1484.7378742529738	-45413.85619908677	419.76925467470664	0.48215459884086775	1.1592581480129154	0.04469348043037804	0.3549826842059661	0.05508708431383528	0.02290720684210842	0.04359598145599155	1.3344633777456495E-4	1.2593474623886058	6.692852594390058E-5	5.441747724175335E-8	1.8418211415370582	-1162.4847279500955	91.00123514331348	58.047671721179924	89.02822434616063	872.6587891455996	1522.1491524092933	112.0121833984901	12	34	10	37	58	19
775525000	-46869.76118610616	-45384.81198688092	-1484.9491992252376	-45384.81198688092	417.28368491844304	0.4976558601207694	1.1592581480129154	0.037845878962001325	0.3596240881491912	0.06143577249716821	0.02427681972190291	0.04359598145599155	1.3825873929805362E-4	1.3142393893978623	7.344814765108817E-5	5.490687530036599E-8	1.7256873292006816	-1146.4598476955698	44.30166345591153	61.02821523479153	159.15218566804106	741.9293510982938	1446.4112852752717	177.63440407343808	1	56	2	47	43	21
775530000	-46872.97764278163	-45400.06499870754	-1472.9126440740931	-45400.06499870754	403.8156770210662	0.4976558601207694	1.127314223456212	0.037845878962001325	0.3596240881491912	0.05636573573361914	0.023077907445070954	0.03929710309338424	1.4001501991092686E-4	1.320115582196866	7.136860320687735E-5	3.7865210234997244E-8	1.582706617518321	-1160.7828712933601	22.587855056906417	58.561683410922605	422.4438358784555	892.7455481940943	1125.2781413016344	203.98140423370663	1	57	6	67	22	17
775535000	-46860.473011855654	-45399.9706498986	-1460.502361957059	-45399.9706498986	363.0020439564358	0.4981784148441219	1.1869958295266916	0.043867482622498774	0.3596240881491912	0.05636573573361914	0.024233883393373522	0.03977661883211736	1.4160578968445254E-4	1.3289807972539507	7.22236907899833E-5	5.159258720265736E-8	1.7445603157623393	-1150.7081722544374	80.27809279508016	38.5361360020243	126.96691443217415	819.0717890045019	1148.3799696645076	138.43079785368926	14	39	6	48	47	16
775540000	-46880.30468749641	-45396.621586665206	-1483.6831008312106	-45396.621586665206	355.4278061317843	0.4981784148441219	1.076533917690108	0.047065605448622996	0.3593234173433232	0.05636573573361914	0.024233883393373522	0.03977661883211736	1.335458659174328E-4	1.3475868026241868	6.6814395303466E-5	5.000354326212174E-8	1.8093012691085746	-1168.1614055868708	97.5794173829059	39.22715718738141	88.02292772633702	930.2917009490418	1043.2176105453798	431.4541729410164	27	26	7	46	50	14
775545000	-46852.446755343975	-45394.37753984514	-1458.0692154988392	-45394.37753984514	372.703704642155	0.4930106579271089	1.076533917690108	0.0360179660287068	0.3593234173433232	0.05636573573361914	0.024233883393373522	0.044613455722024964	1.3914507691636067E-4	1.384202633282178	6.982669433708675E-5	5.355868287940763E-8	1.8162371620671867	-1158.6049012828594	74.333960617955	48.57516678313764	113.09442622489239	662.5098405818026	1083.3549319488889	165.3758369113513	19	40	3	15	83	10
775550000	-46841.93369940217	-45393.553651703194	-1448.380047698976	-45393.553651703194	404.0002155437389	0.48609327880998177	1.099516380618755	0.03992101234497048	0.3492552048486895	0.058187069503774384	0.024233883393373522	0.04009735556936491	1.4237517591560774E-4	1.360937977640938	7.26112520917732E-5	3.9109447510076196E-8	1.5938851202099225	-1150.3005012498897	74.61594307438129	51.623037814870045	132.9382987332949	602.4409208385216	1203.4414605096242	92.66790389803262	32	27	3	17	82	9
775555000	-46875.931205263034	-45415.35993398459	-1460.5712712784461	-45415.35993398459	406.82087422723544	0.48609327880998177	1.0262732427696863	0.03992101234497048	0.3492552048486895	0.058187069503774384	0.024233883393373522	0.03854728549413909	1.4246029926032525E-4	1.3152510547312628	7.699258764382918E-5	5.562463934623185E-8	1.7023870776672088	-1140.0117728016435	26.501621553402614	46.740110143704435	141.9999682790558	690.6271244314821	1052.8982557641064	54.22933197411148	4	54	4	8	91	9
775560000	-46911.38404776578	-45426.86509705915	-1484.5189507066348	-45426.86509705915	356.5302479767621	0.46451637784117833	1.051869788604421	0.03422139856464516	0.3484331510323713	0.058187069503774384	0.01842683435462827	0.043400620183522046	1.4404641145700282E-4	1.2728597364758174	7.880033388021528E-5	7.259606623774427E-8	1.8016656432870615	-1145.4434095743914	17.077392473068713	56.660973748611795	65.25786002674876	470.120507304491	920.2794606165733	113.17419946664982	3	33	24	5	96	9
775565000	-46886.30567693005	-45409.655340267134	-1476.6503366629217	-45409.655340267134	387.77655583914054	0.46451637784117833	1.051869788604421	0.03458814982473622	0.35524989614271035	0.0640272184576184	0.01842683435462827	0.043400620183522046	1.4019881806106498E-4	1.3314655829674922	8.093676948091316E-5	7.39193566357581E-8	1.8772270699856213	-1135.4846213187889	92.20030020830232	47.90329477330421	60.40976815126769	276.86410183200263	819.5389343294983	152.1354907384404	12	36	12	1	101	8
775570000	-46932.89354872523	-45421.05367910503	-1511.839869620195	-45421.05367910503	395.17416103103284	0.46451637784117833	1.0664296998046547	0.03458814982473622	0.37281101769699476	0.04821259286949145	0.02529332027792141	0.03400349098219392	1.3724490165583782E-4	1.3091262064457139	7.989397002826541E-5	5.215610163552934E-8	1.5378312807086856	-1140.5928754011136	76.57889796576013	57.10245910893194	92.74759142707188	315.885372578738	790.7177292989974	164.6415851441916	2	52	6	1	102	7
775575000	-46909.59315101816	-45409.27902898861	-1500.3141220295531	-45409.27902898861	415.63866445483234	0.46451637784117833	0.9325522622157878	0.033630029902155	0.37281101769699476	0.04781637396556571	0.022262566070866383	0.04646120424458725	1.4239890873029375E-4	1.3625093071987608	7.730951750065366E-5	6.775872956050841E-8	1.692050820364808	-1136.0844601293497	52.07362451952473	46.73006410713074	194.7560248982483	411.42277768729133	966.4672513149704	192.18170977953037	3	52	7	12	89	7
775580000	-46916.78229298495	-45401.81989711162	-1514.96239587333	-45401.81989711162	387.7909418319346	0.46451637784117833	0.9325522622157878	0.03340586725193485	0.37281101769699476	0.054810173512477245	0.022262566070866383	0.0440492122912186	1.4090056887959147E-4	1.3118771076177196	7.822565994800277E-5	7.631673295767798E-8	1.752375393687607	-1147.1511012276028	65.65485256278961	129.09859741000798	271.7179003498494	1263.3201204251952	853.5387037288575	169.6106185763329	59	2	7	5	91	6
775585000	-46928.299102360725	-45402.439508616066	-1525.8595937446598	-45402.439508616066	390.97823846637294	0.46451637784117833	0.9325522622157878	0.03446780843426302	0.37023176635371796	0.054810173512477245	0.023313655556950513	0.04583909063891274	1.397086581679881E-4	1.3493973981326361	7.77577327703327E-5	7.084093365301238E-8	1.7342883839574035	-1141.2953878581902	52.484287446093404	144.49224928775791	537.7023084437205	256.05796417722746	1018.5460169290736	267.3442682305608	59	1	16	4	67	23
775590000	-46925.02185376904	-45400.753911174506	-1524.26794259453	-45400.753911174506	377.7802122983732	0.4987395676966888	0.9740400445990293	0.041283224349572455	0.3407108866887158	0.054810173512477245	0.021836781885457558	0.03775887234168721	1.3006148835003725E-4	1.2065162370635034	7.241573119051881E-5	4.2423138731566124E-8	1.5252448446684408	-1156.1072175481781	69.26206095996353	187.8311232949928	873.2499253362519	1060.1919821522106	1258.3909711688602	337.6862929768857	59	13	19	5	53	21
775595000	-46922.22771309484	-45411.358947767825	-1510.8687653270142	-45411.358947767825	371.3879496241068	0.46937799046047834	1.025237467299134	0.041283224349572455	0.3407108866887158	0.05610294130856051	0.02430106092216182	0.03719061555347752	1.3534278635697825E-4	1.224115506487164	7.375544504369516E-5	3.937132548699945E-8	1.5279000102179063	-1166.2242100805327	91.8119949365492	409.55926552873564	1276.9984079534463	887.6424485575644	1029.9887707331488	345.8856360777024	65	12	12	42	19	20
775600000	-46912.71325930467	-45420.00672970537	-1492.706529599301	-45420.00672970537	392.60193543073774	0.46937799046047834	1.025237467299134	0.041283224349572455	0.3407108866887158	0.0592095366055779	0.02066399877950007	0.03719061555347752	1.3991878400889301E-4	1.311549629520605	7.383443828600825E-5	4.007366095427638E-8	1.5478343870639173	-1163.2792990851221	77.31534793938509	475.0193624189803	1164.05195334832	1053.910316997768	1337.1616229831552	354.06193199927884	63	17	46	19	5	20
775605000	-46879.96601610281	-45405.63186337935	-1474.3341527234568	-45405.63186337935	402.8704962616902	0.46937799046047834	1.025237467299134	0.03372788985756381	0.33026793382450864	0.05544411134598462	0.021918492923122496	0.03719061555347752	1.3897088483741992E-4	1.224921786181562	7.394282136284997E-5	4.0963488043032924E-8	1.6195679397232527	-1163.5446240051813	92.71592821299832	367.0245918482318	1076.623227824227	1157.0751018135568	462.43947022159307	249.52578199945506	62	10	37	32	20	9
775610000	-46865.56627555651	-45400.08939700963	-1465.4768785468825	-45400.08939700963	433.0948665464589	0.46937799046047834	1.025237467299134	0.03372788985756381	0.362850236404093	0.053852841566026564	0.021918492923122496	0.03719061555347752	1.4078509376680315E-4	1.2924669184995607	7.240503190880272E-5	3.5122616316638604E-8	1.5077035921126578	-1160.4178779938327	91.90681533090999	308.6407040422372	1366.6461166732265	698.7927059226307	123.33999907247707	304.19291027709824	58	23	44	31	1	13
775615000	-46881.16496667855	-45409.191384593	-1471.973582085547	-45409.191384593	407.5783974763228	0.49174955623696665	1.1862380028412094	0.03520225378909534	0.362850236404093	0.053852841566026564	0.025323462541775327	0.0428145696671005	1.4226312983553325E-4	1.3209406928220295	7.298546405932041E-5	6.242429487801933E-8	1.8802330866197006	-1163.0524513506596	85.7887533339656	307.4757601290699	907.9342615566034	1792.9881168898862	664.6539629315406	255.65948259485168	59	12	38	19	27	15
775620000	-46880.806326797974	-45404.524461277404	-1476.2818655205674	-45404.524461277404	401.96974924043303	0.46335614074679266	0.8948347921095798	0.038700398226121695	0.362850236404093	0.053852841566026564	0.025284717305998208	0.03662334660018348	1.3932022444402233E-4	1.2603104226266093	6.993304344446922E-5	2.837110253506215E-8	1.4004877553391712	-1163.2785879279422	95.48408006568555	317.5626472148404	1011.0096037320967	1546.080267625511	309.9737850688256	169.02509342202006	62	21	26	31	11	19
775625000	-46896.57860311563	-45405.16257044285	-1491.41603267278	-45405.16257044285	363.34459300586065	0.46335614074679266	0.8948347921095798	0.03341839155512767	0.362850236404093	0.053852841566026564	0.025284717305998208	0.037822623141867094	1.4323860546044473E-4	1.346173766955825	6.965641176991497E-5	5.355833418030568E-8	1.7810802457547796	-1180.408238796881	77.92536141944859	260.2566516922435	1292.08774723626	1700.598317552427	180.8152435625433	227.29368439646944	57	19	33	31	7	23
775630000	-46897.970424686006	-45404.80073660928	-1493.1696880767245	-45404.80073660928	414.89449908288304	0.4435994414239896	0.8948347921095798	0.03974816058687257	0.362850236404093	0.053852841566026564	0.025284717305998208	0.04427466359074129	1.4585197493343906E-4	1.2773469407695461	7.095621342850556E-5	3.08692510566527E-8	1.391520773187788	-1171.5004351148036	124.23221651636027	659.9339527418368	1466.47402853651	1905.8914192629538	862.0888634305408	386.0221748023571	66	19	11	43	1	30
775635000	-46902.53603897369	-45417.76303554831	-1484.7730034253739	-45417.76303554831	427.5287233614486	0.4372026909035463	0.8148276528437285	0.04028396947766236	0.3574801084086045	0.05269429446793039	0.025284717305998208	0.04291456672982032	1.5267051358659102E-4	1.378193471189254	7.002897254550915E-5	4.193815128081528E-8	1.5283043231855806	-1170.7068035146394	80.58521149457754	385.3915891026724	961.5329610615319	1158.8327528003097	255.86077317108868	354.2584928862673	62	18	8	51	3	28
775640000	-46867.15562193618	-45405.35817838561	-1461.7974435505646	-45405.35817838561	438.4953126750992	0.451428387575127	0.9258114093676238	0.03459864868774853	0.3442453539576985	0.05484398690756001	0.0251507760317841	0.03376599318779615	1.6044559955500756E-4	1.4008367245317883	6.657863134537883E-5	3.836390060453349E-8	1.5599836990175524	-1183.6470343862359	72.38240780396887	327.550797425277	2270.1334840095874	1590.3270680359863	512.1628497715119	373.94436132097536	58	17	11	55	13	16
775645000	-46847.03124404686	-45395.80335691925	-1451.2278871276164	-45395.80335691925	472.478945494401	0.45064660449442295	0.9258114093676238	0.03779433192023073	0.35040302913001525	0.05458345808742881	0.020457567014490793	0.04187533405289102	1.5938406819179885E-4	1.5446736565271753	6.664449985231149E-5	5.4997196468056876E-8	1.8092038581985477	-1185.2919848011386	79.64252849049745	511.92803422581017	1600.8977497658577	1473.4616551680504	420.17811452390833	213.74007606055264	56	12	40	28	30	4
775650000	-46827.50908564786	-45392.96719827303	-1434.5418873748279	-45392.96719827303	492.5665818733413	0.45064660449442295	0.9478976108606034	0.03779433192023073	0.35253208376337813	0.05458345808742881	0.020457567014490793	0.04187533405289102	1.5637856284353286E-4	1.4599563814511227	6.797561524879443E-5	3.9513935597927884E-8	1.7523096732570125	-1185.28384958989	80.24619103973414	413.87810012346586	1297.7391007002866	2024.6856153514664	600.5202486834753	107.741878382887	56	14	42	19	33	6
775655000	-46859.108033066244	-45405.62843906022	-1453.4795940060246	-45405.62843906022	454.6418727512276	0.45064660449442295	0.9478976108606034	0.038232808477047325	0.35253208376337813	0.06071202983078315	0.014813899215644246	0.04187533405289102	1.5604598745686397E-4	1.497976431429433	6.723924054684644E-5	4.505934110764753E-8	1.7040283308539286	-1195.6109718638243	84.26816203969649	199.00328407983466	910.1333620670758	1495.3975733772556	463.5739089525797	63.00783219752594	53	15	38	29	31	4
775660000	-46848.63971589911	-45396.778346749175	-1451.8613691499345	-45396.778346749175	457.7264211118848	0.4361280275371462	0.8342104463465124	0.03692821527020696	0.35253208376337813	0.06071202983078315	0.014813899215644246	0.04187533405289102	1.5379699512486344E-4	1.3828712932827107	6.975187697432441E-5	2.986726634656585E-8	1.4456856070101176	-1175.5310462205482	75.07902908165367	649.349094522387	844.9275405882302	2144.511111321079	422.44910666347755	125.01186676051059	57	11	41	30	27	4
775665000	-46855.576459870994	-45390.139702196626	-1465.4367576743714	-45390.139702196626	437.1667250881896	0.46296425907475774	0.9285629044087076	0.044193909437840975	0.35253208376337813	0.06071202983078315	0.019112926942430542	0.04509997063496667	1.538219714995237E-4	1.3118205696669119	6.933948664189928E-5	3.687076336185894E-8	1.5392994754033535	-1173.4235400196426	68.73655932916441	416.89100155009413	1510.4015664600372	1629.1315890262215	428.5058113159325	317.22208037633226	59	10	31	33	26	11
775670000	-46871.99415400488	-45427.055149974934	-1444.9390040299497	-45427.055149974934	521.5134820537916	0.46296425907475774	0.8995303042756571	0.044193909437840975	0.35253208376337813	0.06071202983078315	0.017194069534509363	0.04509997063496667	1.501704083690665E-4	1.47176832287078	6.317200888553151E-5	3.353434211951742E-8	1.613644336979899	-1187.5847923029962	97.5888512034628	649.5342706460378	1828.5647585904733	774.7264690511494	504.87480542365387	289.34606100774323	57	22	55	8	22	6
775675000	-46861.323622288786	-45420.31562996153	-1441.0079923272576	-45420.31562996153	499.5965548339537	0.46296425907475774	0.9685258948178261	0.044193909437840975	0.35253208376337813	0.05886930281528129	0.02277493666820355	0.03904711388652609	1.576751037707109E-4	1.410089776019979	6.617860182107145E-5	3.043426387439125E-8	1.5119795490603678	-1182.8011897328347	76.63712813664343	264.05198877425187	1243.4924237443854	972.318246149898	1024.705649485853	324.408026984657	55	16	67	2	13	17
775680000	-46853.778596025884	-45406.88414576652	-1446.8944502593636	-45406.88414576652	464.0845153050164	0.45896102423758683	0.9685258948178261	0.044193909437840975	0.37282249407464707	0.056087603379719804	0.02277493666820355	0.04339460621471758	1.635315723668114E-4	1.5100289121250108	6.501366211948012E-5	4.70051211733575E-8	1.6861452299692539	-1170.914228883037	71.30232243413835	334.3118678428956	1623.79090561802	755.7879249506483	727.2021690889142	416.4682845539366	59	16	59	6	2	28
775685000	-46848.17894542817	-45391.83873593032	-1456.340209497845	-45391.83873593032	598.8221133413292	0.45896102423758683	0.8806310056645011	0.0342680528025192	0.35915108812335506	0.056087603379719804	0.02277493666820355	0.048983541706811906	1.6109395441721985E-4	1.3838648327097833	6.179976976269632E-5	3.223563617138823E-8	1.4398491327397063	-1173.8982806807312	52.20969916685274	269.05613300292134	1602.9003875353474	1943.4001671469284	966.5743243710331	487.39040212176303	52	23	33	18	34	10
775690000	-46833.28957238789	-45380.314857590085	-1452.9747147978057	-45380.314857590085	505.8392920582176	0.44597128133476244	0.8806310056645011	0.0374752317824785	0.35915108812335506	0.056087603379719804	0.02277493666820355	0.052046345211199614	1.5898202259717693E-4	1.424788187810752	6.380935264649211E-5	4.010969367211453E-8	1.5741104431956927	-1177.3683897634992	78.36002470721056	222.97102370113552	848.4847544821133	1364.4991594100368	495.2725302269196	445.24117956758147	58	19	20	38	24	11
775695000	-46858.99331079406	-45397.330228149214	-1461.6630826448452	-45397.330228149214	535.4835395790362	0.44597128133476244	0.8806310056645011	0.041917989680261995	0.3601315264367686	0.05287482809858918	0.02277493666820355	0.04764677116979507	1.6498099160510313E-4	1.4313870069907453	6.687688544002618E-5	2.8326337602146262E-8	1.3495292117397062	-1193.2552614445574	76.14164487355124	192.58266259746335	442.3208494711448	1207.6220495302925	429.8275924416254	253.4874318780203	49	3	21	67	24	6
775700000	-46844.72747070471	-45396.26641565385	-1448.4610550508605	-45396.26641565385	471.8904352374114	0.44597128133476244	0.8915561750133786	0.035992494420524775	0.35790535901027193	0.05287482809858918	0.02696062780846838	0.04764677116979507	1.6982093867101922E-4	1.4401765101023076	6.892577417573609E-5	4.020076153525938E-8	1.5567487569419058	-1176.8016419444446	61.49263226748346	328.9103502602264	360.4417674369171	1463.9798075801048	445.6646319159964	254.39229020789708	57	3	17	56	29	8
775705000	-46847.599207194056	-45401.19953410959	-1446.3996730844635	-45401.19953410959	482.76714782181625	0.45762252490545335	0.8915561750133786	0.035992494420524775	0.35790535901027193	0.04970080976914168	0.020810545201631774	0.04764677116979507	1.6391916091329975E-4	1.4404685057644595	6.898416062827516E-5	5.932073009048235E-8	1.774335719405745	-1172.5956295226008	89.24174497302053	183.41093988324968	513.3647416849045	1157.0477834693072	461.3968176609677	210.0084828745112	55	6	16	57	29	7
775710000	-46818.95647808333	-45374.90535657852	-1444.0511215048095	-45374.90535657852	485.21782165417403	0.45738340860155113	0.9022532519699049	0.035992494420524775	0.35790535901027193	0.05173232241567247	0.020810545201631774	0.038379817730526025	1.733905549364516E-4	1.5089302343994435	6.678240146257737E-5	6.57993235215079E-8	1.7850714236813485	-1168.9908932835492	65.85936938776594	180.90396048972644	531.4632153124188	1825.9377349721135	658.4363331470404	262.1338788369832	58	9	14	42	32	15
775715000	-46834.29508477021	-45379.47471752869	-1454.8203672415202	-45379.47471752869	450.06722840219487	0.43632011322699216	0.9769155985852032	0.044165378714821256	0.3438352545973031	0.05173232241567247	0.020900930299003865	0.04428099041744702	1.7608664772089444E-4	1.3900407254340355	6.490950663345719E-5	5.30316105993926E-8	1.65569250029014	-1176.144583562852	56.50202538775539	284.54419714516814	515.3925086044628	1811.3443048594338	772.083554412534	536.4930701477855	60	1	17	60	29	3
775720000	-46826.97640397464	-45384.403952544424	-1442.5724514302124	-45384.403952544424	484.2961903943339	0.43632011322699216	0.8400813766316312	0.04039976311912695	0.35502360475785427	0.05204246227613015	0.020900930299003865	0.04212605435999644	1.8204460037771092E-4	1.434106102138067	6.558116748693333E-5	5.070504189959225E-8	1.672762263614176	-1181.1163914399554	85.65753479090185	421.1512140815368	555.6716258812963	1528.321312900645	1147.1985452418296	332.7011517617529	59	12	8	61	13	17
775725000	-46802.18228033348	-45389.56924725563	-1412.6130330778494	-45389.56924725563	477.90663285655813	0.43632011322699216	0.8403852834660281	0.04039976311912695	0.3542987434420858	0.05204246227613015	0.020442647928064748	0.04299754073625898	1.7511261574200716E-4	1.4504602531622375	6.164441198223955E-5	8.80092787859706E-8	2.2331108006902776	-1177.176493031044	72.24077024301377	237.90255639154273	358.74284874823934	1196.4999780102498	481.6412794692726	493.3326939421208	57	14	6	68	4	21
775730000	-46822.47695381357	-45382.872819689495	-1439.6041341240775	-45382.872819689495	478.3345873924778	0.4000013130810739	0.7655867772066717	0.04266147996391762	0.3542987434420858	0.04395118299834181	0.02371618012358714	0.04299754073625898	1.8480662763983128E-4	1.4410604211133275	6.597633026483002E-5	9.519626754805474E-8	2.034618760163973	-1181.8661521239392	63.18464118594547	307.76946846376325	339.5130938837987	1169.771698144783	842.333702109822	401.11235014828065	54	8	10	76	8	14
775735000	-46829.57705814081	-45391.71444079638	-1437.8626173444268	-45391.71444079638	534.7513687205505	0.4559666373329006	0.8702385483341448	0.04266147996391762	0.3409901513061178	0.06524552989956187	0.025574374415950386	0.04424142802125964	1.734530912309288E-4	1.4709328221724212	6.511977891607213E-5	4.9056273198841094E-8	1.605617732468715	-1170.0676088584362	58.792013096485185	96.15904216600237	372.12466441606745	1196.340816181063	1028.6140307794549	462.63735187302103	53	7	9	76	12	13
775740000	-46829.049325280655	-45392.37468147648	-1436.6746438041762	-45392.37468147648	524.9834255271518	0.46064708112801556	0.9199080570537451	0.043479169330055044	0.3576125647149914	0.06042163440311536	0.025574374415950386	0.04424142802125964	1.773149885991271E-4	1.4263134914518978	7.071967512260497E-5	1.02481108693904E-7	1.9942746352078864	-1151.828065099397	41.23451946707476	125.78363374549913	446.2689860255005	1032.3396496522619	1187.3051020199714	640.2034744922503	47	8	16	62	5	32
775745000	-46867.236886495615	-45414.93628168479	-1452.3006048108193	-45414.93628168479	485.5520187658071	0.46064708112801556	0.905138267593538	0.035503500613914836	0.3576125647149914	0.06042163440311536	0.02317601961219321	0.04424142802125964	1.7442668049477464E-4	1.440452344767384	6.712908578834552E-5	9.704736850558137E-8	1.993435508066196	-1158.7579613943788	46.16295629623863	308.9663471020973	514.1056253791974	1175.940054070608	990.3553997398853	312.4256129997304	52	13	4	73	14	14
775750000	-46855.907767408644	-45418.53175558607	-1437.376011822576	-45418.53175558607	496.38328695393847	0.46064708112801556	0.905138267593538	0.036324046414398146	0.3709029358429348	0.06042163440311536	0.02317601961219321	0.03803666346973107	1.7922878635655992E-4	1.425380218922131	7.033673657944709E-5	8.851137193288095E-8	1.8686296295558624	-1145.7947310359714	41.29642954590466	133.57682048670742	187.20321275102935	826.5847214520475	1054.8460492141749	254.30787030067935	51	2	6	50	44	17
775755000	-46848.7891300334	-45404.16801568311	-1444.6211143502849	-45404.16801568311	716.0083360399907	0.4390377490164763	0.8961846470660911	0.03695607324339537	0.3364086113248829	0.06042163440311536	0.029266908681410818	0.03803666346973107	1.7586230317042723E-4	1.4869473234515314	6.139048816876468E-5	9.014130043285216E-8	1.9388791679637707	-1173.0957134314124	76.44893141399386	82.95248204780624	450.34780827579465	1146.4197343544954	963.0208036115567	367.9719703487882	46	8	6	58	36	16
775760000	-46833.75961337837	-45399.63827340119	-1434.1213399771784	-45399.63827340119	501.1065421324138	0.451660709639589	0.9004844926031434	0.042269089360181006	0.350653893546901	0.06042163440311536	0.01826255023034798	0.04412105767869501	1.7788076691414005E-4	1.4128286648038395	6.720566491667629E-5	5.707739744536634E-8	1.635939379386952	-1163.9681074863483	63.74840755722574	127.37431888310351	438.98524096642427	1145.3715782192567	810.9622518648052	306.3632647080455	46	11	5	79	12	17
775765000	-46797.784609553324	-45394.85960885443	-1402.9250006988946	-45394.85960885443	482.2857310753952	0.451660709639589	0.8865737993297984	0.036052223417410614	0.350653893546901	0.04835131081324938	0.01826255023034798	0.04412105767869501	1.902358417908877E-4	1.5591820838821144	6.395231629840941E-5	6.57886234917177E-8	1.8556286345632036	-1185.7127154399172	66.39650936378914	159.99760418449534	402.6024671206071	1247.843588327481	1022.2393152470129	541.6455979083873	53	5	4	73	19	16
775770000	-46793.38121244035	-45399.333150964645	-1394.0480614757012	-45399.333150964645	532.8297617650676	0.45535506256366504	0.8843845513096598	0.0382364714028173	0.34087557277280806	0.05363799158338873	0.023722227622965376	0.04132911401740677	1.8800851846196293E-4	1.591232946802807	6.15786353848224E-5	1.1167006521202013E-7	2.2065679095399013	-1172.463716838843	72.72938758904999	316.01719735975394	977.5893628499247	1468.4642829283775	453.8594315889578	475.8508947413537	62	8	2	71	8	19
775775000	-46831.524127432276	-45405.314535315374	-1426.2095921169011	-45405.314535315374	469.72960310937253	0.45535506256366504	0.8778916634229987	0.0382364714028173	0.3438034815001127	0.05363799158338873	0.020321325164571906	0.0377419340565583	1.7883965205570677E-4	1.400368569335339	6.419249619172345E-5	6.54999824670104E-8	1.7377407203266826	-1156.1131354568752	49.885186933380965	355.38893881026627	1411.4320750510287	1067.5287473131632	530.0781989045657	64.3356638210656	61	14	12	53	28	2
775780000	-46789.7956013894	-45393.38771037113	-1396.4078910182698	-45393.38771037113	442.445366900144	0.41798872073388954	0.8778916634229987	0.03512454529124466	0.34121072361433574	0.05363799158338873	0.018593749858194595	0.04139107319427572	2.008226066223119E-4	1.479565858546289	7.010071749117988E-5	1.2331385224483594E-7	2.188603079047612	-1152.0639262362984	64.38196392705393	354.8200726274611	1230.4913794775412	2027.4800458875275	828.3815583662299	9.403467762907571	61	10	56	9	32	2
775785000	-46792.8290808937	-45375.88310176754	-1416.945979126162	-45375.88310176754	491.91515523623616	0.41798872073388954	0.8778916634229987	0.04115858383860232	0.34121072361433574	0.05363799158338873	0.019760606356846563	0.04167805524753849	1.921388588715636E-4	1.5569336468380348	6.608174898713996E-5	8.84888289498178E-8	1.8376925321998232	-1155.7273873288846	64.71808201009374	443.12375696259045	983.1132494035559	1129.7042026146348	370.5642493090717	316.741476618556	61	3	50	27	27	2
775790000	-46789.31098134385	-45379.894535893545	-1409.4164454503034	-45379.894535893545	487.21915824676336	0.44249131659712776	0.8778916634229987	0.03034604048592131	0.35572905959437684	0.05500847479485169	0.021955871186462743	0.04167805524753849	1.8817617204869966E-4	1.478273123878239	6.267566775600712E-5	6.102731801058856E-8	1.6939681201822994	-1154.5928881351979	77.62463990477129	544.1496699074054	659.644542997396	1672.0981264437874	545.3897549823666	216.22561193772668	60	5	37	26	40	2
775795000	-46827.107675947576	-45391.73869821078	-1435.3689777368004	-45391.73869821078	640.4013592346479	0.44249131659712776	0.8778916634229987	0.03034604048592131	0.35857546191223	0.05873725039749511	0.021955871186462743	0.04588965533786637	1.795864586272457E-4	1.4959200687260634	6.001149030976127E-5	1.1550501301631407E-7	2.0775117487539743	-1153.946286855524	56.98932352909666	288.94895285813527	890.9846346775086	2041.9317949329345	540.6610625432643	581.7726288627206	56	11	46	20	26	11
775800000	-46790.5124807981	-45387.1630281039	-1403.3494526941906	-45387.1630281039	582.7144054951982	0.4360554178538092	0.8778916634229987	0.03864994993995681	0.35857546191223	0.060433967855840647	0.021955871186462743	0.04588965533786637	1.8208833640800977E-4	1.5124439868163042	6.110181086125143E-5	6.932085431382424E-8	1.8804806927559878	-1163.145020374838	59.02105593510394	190.54567274450005	1145.7760970240522	2713.5070455103078	325.36955439750517	475.38056995312036	60	3	46	25	5	31
775805000	-46805.06400451768	-45390.47651678905	-1414.5874877286285	-45390.47651678905	614.860898140052	0.4360554178538092	0.810430953161576	0.03864994993995681	0.35857546191223	0.052630405949213414	0.021955871186462743	0.04588965533786637	1.75818780154295E-4	1.4848062062912057	6.158445441075227E-5	7.178596117654129E-8	2.0207862409502875	-1169.3546951708809	57.45410093026556	284.7367295032505	946.8758945689664	1717.375058405667	614.5152958907132	397.693399084538	55	8	66	15	19	7
775810000	-46786.63431897561	-45374.733717828676	-1411.900601146934	-45374.733717828676	585.275208898368	0.4360554178538092	0.78517205671444	0.03864994993995681	0.35857546191223	0.05432559710663732	0.021955871186462743	0.04588965533786637	1.7494410479120264E-4	1.4861046290174842	5.991400983537138E-5	6.091319374808503E-8	1.922149221114179	-1173.5376571676695	82.09310753217018	191.0528807934266	1077.6549913224896	1125.3720728727114	1359.8808851945946	508.2411287419632	61	1	53	4	29	22
775815000	-46793.341467593295	-45376.69197819315	-1416.649489400145	-45376.69197819315	518.6960416266835	0.44019128068592966	0.8184274176988189	0.042419210028085574	0.38848328404535565	0.05432559710663732	0.019364430868223568	0.04588965533786637	1.7554872557630507E-4	1.553648857211226	5.826432094011354E-5	1.5189058317110962E-7	2.6032056269538955	-1169.5269766706238	76.50224915442855	93.22554281317609	626.3103288931778	2980.000215275918	1037.2949513797173	332.8443806376413	52	9	49	14	31	15
775820000	-46766.19002843408	-45375.102171286446	-1391.087857147638	-45375.102171286446	510.64803073293393	0.44019128068592966	0.9011308203054936	0.03940559886898073	0.38225560738979364	0.05539820164899126	0.019364430868223568	0.04588965533786637	1.9160267972494235E-4	1.4394303943266473	6.169172497854365E-5	6.308025822379017E-8	1.862455874595112	-1172.1049594119713	79.30468945114917	91.46076913183167	552.4519622570106	1352.391643948568	775.1703906546317	416.59076051267647	60	3	25	45	17	20
775825000	-46782.31067444402	-45382.3354788698	-1399.9751955742256	-45382.3354788698	545.7576815686747	0.45250190816324914	0.9011308203054936	0.03940559886898073	0.38225560738979364	0.05725848055905453	0.0266200527666219	0.040396648285840504	1.8458897179605193E-4	1.5407116049080096	5.907004877607655E-5	4.824062110364783E-8	1.6709003795655912	-1175.3382557558086	60.79582145313596	163.4985969115669	813.9038463511428	1776.0732485252627	794.3638191544867	356.9782573682784	50	19	5	62	19	15
775830000	-46793.870765242515	-45385.28619084263	-1408.5845743998866	-45385.28619084263	515.1112186502523	0.4634057717773831	0.9570775907948315	0.03940559886898073	0.35111493661220583	0.05725848055905453	0.0266200527666219	0.042204872188524346	1.9098030283420605E-4	1.4684133954099217	6.126605492990814E-5	5.2565225185822945E-8	1.678323780059409	-1179.0655189623992	53.91562253610942	129.89574985623602	414.45391475108585	1797.6501661406512	373.37736602517805	441.3633941062789	50	18	6	72	3	21
775835000	-46822.4021744855	-45414.19289126071	-1408.2092832247836	-45414.19289126071	536.6404420659094	0.4634057717773831	0.8804407679984871	0.0411018767696207	0.35111493661220583	0.05725848055905453	0.019564756603643176	0.042204872188524346	1.8610262215705247E-4	1.5070775689304947	5.949383079490588E-5	7.668535392860727E-8	2.022897910867565	-1183.72264679533	60.597420077536746	265.4234591835257	349.3854585672138	1476.1658126084876	954.870456961703	399.8084221353668	49	20	3	71	15	12
775840000	-46825.00004555773	-45416.72177162223	-1408.2782739355011	-45416.72177162223	572.2027955504425	0.4453857841034448	0.8804407679984871	0.038110373905831815	0.35111493661220583	0.05725848055905453	0.019564756603643176	0.042204872188524346	1.9202202767505368E-4	1.4371643526799054	5.858300517947252E-5	4.4910105532531924E-8	1.6018127889378018	-1181.6376294474248	56.989669818233956	239.5196930524706	356.43742085505187	1387.5455521808328	1140.0632427179996	344.55625111650886	50	19	8	59	14	20
775845000	-46780.44289303017	-45399.222402133	-1381.2204908971764	-45399.222402133	608.0674237739862	0.4453857841034448	0.857814160922621	0.04689578305132779	0.3351318425472235	0.059361070052403965	0.021169494994097312	0.042204872188524346	1.9007688404559404E-4	1.510024781735721	6.046667178810976E-5	5.1656390156985256E-8	1.8027777946217125	-1172.1857451147687	51.879028639473105	205.2521941524011	403.9026907635983	1635.7606997658156	536.5364069117211	251.46286466419588	49	19	13	68	6	15
775850000	-46789.35197489551	-45405.73544272625	-1383.6165321692615	-45405.73544272625	600.962372856552	0.4453857841034448	0.8006001976172357	0.041119956122626714	0.3351318425472235	0.059361070052403965	0.02905240990879148	0.034104664845346425	1.9230217016387978E-4	1.4859735735948192	6.12204087061246E-5	2.9506545172391998E-8	1.3999356795389784	-1173.1292508283107	63.15872399041464	195.08632082084605	903.5621437598049	1283.97869886363	373.15388453476487	251.89105140504776	48	17	20	62	10	13
775855000	-46766.95910888658	-45396.171544982666	-1370.787563903913	-45396.171544982666	725.9223047963695	0.4453857841034448	0.8000544422859582	0.041119956122626714	0.3351318425472235	0.057084483822455005	0.022324252293806666	0.042974071428849306	1.9981611044910552E-4	1.4988602446962438	5.8746229309437564E-5	4.292050622006903E-8	1.6380396848677898	-1177.1636348443758	63.919617994157434	170.37644145778197	661.9984411123437	1529.6539688266187	1185.6511204002434	235.1940718816636	59	3	14	70	2	22
775860000	-46779.72967983607	-45411.22800688891	-1368.5016729471633	-45411.22800688891	572.3655880663697	0.4205010066384626	0.8000544422859582	0.04180886873682102	0.34931306157883857	0.05176265629965422	0.022324252293806666	0.042974071428849306	1.9518592770693632E-4	1.5658006751748377	6.031136152563945E-5	5.078926724824463E-8	1.8006717602519018	-1177.3378313680878	78.80783334053712	141.33274779574415	512.2775867707475	1054.915701681059	1675.5043370033577	209.61956037501264	56	2	13	52	23	24
775865000	-46760.414828860994	-45393.76666722606	-1366.6481616349338	-45393.76666722606	603.81538661513	0.4205010066384626	0.7819108096488415	0.032067771899729806	0.3472335663040582	0.048348023471964804	0.022324252293806666	0.03988133229431728	1.9220143873713823E-4	1.5669518505280045	5.914670601502205E-5	6.187955221578214E-8	1.9612217753283903	-1174.3368393528576	69.95089395410172	413.50570402176334	832.6213162213033	1254.7228112400057	2650.4504804955573	192.90056190441013	60	2	6	56	21	25
775870000	-46750.70328417393	-45395.076477567076	-1355.6268066068517	-45395.076477567076	800.5582972297678	0.4205010066384626	0.8135952380062195	0.032067771899729806	0.33025169915588826	0.057707045792886914	0.022324252293806666	0.043353506869123856	1.967622031781923E-4	1.6016151735444923	5.6623470583716874E-5	5.135945264034915E-8	1.8147332905696738	-1173.8985735042843	55.751310530078065	231.4317335371951	526.5723030711897	1557.540861633988	328.89165839716446	336.5449248045082	57	4	4	79	3	23
775875000	-46794.080483411	-45394.45241766896	-1399.6280657420398	-45394.45241766896	693.7956156416245	0.4320880739309413	0.8135952380062195	0.032067771899729806	0.33025169915588826	0.057707045792886914	0.022324252293806666	0.043353506869123856	1.8651468925452686E-4	1.497233468029957	6.051217749727153E-5	1.5253837504063023E-7	2.509552972118086	-1166.7357458279696	66.10836423825593	286.36935734557244	1092.737828082023	1396.369429763205	243.33370633593245	301.67517906684026	58	9	9	74	13	7
775880000	-46831.657618743935	-45399.946082783994	-1431.7115359599377	-45399.946082783994	635.5167593609516	0.4529648265524082	1.0073072617309553	0.04394582615966674	0.3547391926547823	0.06260707367876726	0.022324252293806666	0.03345308865973447	1.7612364745780022E-4	1.5393193858866627	5.9271535389392036E-5	1.0291056316474703E-7	2.1070516229534655	-1168.511955079779	51.1583640531651	298.56894724953634	1316.0570295824884	1103.6525766918396	950.6026985397294	665.80360680279	56	11	39	32	9	23
775885000	-46820.09444983257	-45379.21324702743	-1440.8812028051366	-45379.21324702743	602.8831672332639	0.4529648265524082	1.0073072617309553	0.04394582615966674	0.3625841465664814	0.05279365634085874	0.022324252293806666	0.04357824298020812	1.7746845134006435E-4	1.4414952035915203	6.0098233595835254E-5	1.3638440308553253E-7	2.4118205226598035	-1175.6924431920077	51.96853042266005	241.34110815048413	1320.8193725900244	1351.11298541359	1077.3357708166072	734.6888610685762	56	6	44	9	32	23
775890000	-46829.3440692282	-45389.60201127626	-1439.7420579519362	-45389.60201127626	571.6669610152618	0.48482225579938876	1.0073072617309553	0.04394582615966674	0.3625841465664814	0.05279365634085874	0.022324252293806666	0.04357824298020812	1.7211990969713116E-4	1.4465856252329106	5.96213449593699E-5	8.726861840161138E-8	2.1020060660347397	-1185.0874589078473	61.25141264864242	339.02708498344657	826.7761159552459	1716.5237716854583	3286.869948889099	568.9767504934133	59	4	34	27	8	38
775895000	-46832.504187281804	-45406.832914933686	-1425.6712723481146	-45406.832914933686	551.4042913542917	0.47206841896212054	1.0073072617309553	0.04394582615966674	0.3569912390639832	0.05569638552059889	0.022324252293806666	0.04357824298020812	1.7508623135754865E-4	1.4825892162423717	6.123862201277204E-5	1.2530227997196567E-7	2.2900299202239967	-1170.091153126772	73.62694890382222	271.8493179665479	794.7644355427308	1171.6859869702307	3511.0427085161036	476.85925713954396	58	6	22	30	14	40
775900000	-46791.4627764723	-45385.07028244415	-1406.3924940281518	-45385.07028244415	534.3012134183142	0.49138977793711136	1.0073072617309553	0.041076771251883464	0.3582340982467089	0.05569638552059889	0.022324252293806666	0.04533455425616263	1.8989449677619486E-4	1.531185621587739	5.9994477889925225E-5	1.3128747793386368E-7	2.4047769982812057	-1176.4326430377678	70.00490571988094	96.27666139752198	456.4412704191891	953.1355696711148	3511.477614797798	672.8739995724001	42	21	4	38	21	44
775905000	-46837.18654257041	-45400.0192121542	-1437.1673304162125	-45400.0192121542	577.3873991759739	0.4784917042739512	1.0515967947833385	0.041076771251883464	0.367052952420362	0.05569638552059889	0.022324252293806666	0.04533455425616263	1.8605526833266758E-4	1.4777303173701724	6.537060954577122E-5	9.282703857271685E-8	1.9707677053096404	-1172.013029544278	101.26894807134794	75.38628482016134	169.90420552431993	769.1269408890745	1532.2855312302668	503.5465356003144	30	24	8	38	36	34
775910000	-46820.634414245294	-45387.28628562969	-1433.3481286156032	-45387.28628562969	578.6269070166322	0.4784917042739512	1.0194329735069005	0.03591726169464209	0.367052952420362	0.060585233112791265	0.022324252293806666	0.050751187571448066	1.8076701051030836E-4	1.5991081912790737	6.36171585906857E-5	6.33160631076466E-8	1.8053578606173684	-1180.4660836240737	82.90680000324384	96.48888648454565	189.60610290853904	1127.1675957948776	1498.613888447461	324.7835054477596	1	55	9	34	34	37
775915000	-46805.037678612935	-45384.33526204951	-1420.7024165634202	-45384.33526204951	588.3652685124755	0.4784917042739512	1.0194329735069005	0.04033217780258457	0.367052952420362	0.0618745239963904	0.022324252293806666	0.0491759722996195	1.7630608782656147E-4	1.4854478873631707	6.186065991761333E-5	7.634066500118083E-8	1.8433170111751807	-1149.5664100022489	36.363348838023555	42.094203961207455	235.14583700313244	977.9181734420088	1891.3707933922663	468.56963172136693	14	47	5	39	25	40
775920000	-46834.82061054255	-45423.72805562471	-1411.092554917838	-45423.72805562471	556.7817999569413	0.4784917042739512	1.0740582475011509	0.036022857729706134	0.36628608597434537	0.05124223257573841	0.021562860724327292	0.04450694806490588	1.7658817617334806E-4	1.4877788112196788	6.159831362599859E-5	6.144159229577949E-8	1.7468707887873858	-1155.2902469650041	49.572918580322266	59.814109520966674	252.3227805675198	1038.8588845741144	1746.937526710216	525.3460314828104	20	41	7	42	22	38
775925000	-46832.64703931908	-45424.18237046961	-1408.4646688494743	-45424.18237046961	570.9676316943131	0.4784917042739512	0.9786209458649638	0.036022857729706134	0.38169348013075133	0.05124223257573841	0.021562860724327292	0.042737770718747015	1.792477550167337E-4	1.5714580461112313	6.336491549393862E-5	6.00297815841149E-8	1.7250100960011832	-1151.637340933827	64.43663993906313	43.10958739795405	204.43657012463615	943.6963873149076	1851.7947105859494	321.65086442741176	38	23	6	42	36	25
775930000	-46837.062414426175	-45405.00015260713	-1432.062261819044	-45405.00015260713	560.9562822040392	0.4536836557586657	0.9786209458649638	0.036022857729706134	0.3478081124339426	0.05124223257573841	0.022964058643892726	0.03915027870736263	1.8474784874265995E-4	1.512868546693399	6.584722996049086E-5	2.3254425451905384E-7	2.6066803170358845	-1152.6817086379149	46.52187367899479	51.46452146095314	238.4993822024561	772.4226806766636	1827.3483749290283	384.73020308135204	48	9	11	28	41	33
775935000	-46848.142609389106	-45414.914918618546	-1433.2276907705607	-45414.914918618546	529.7769679599837	0.4536836557586657	0.8993154564951013	0.028731604047301327	0.36950657184255925	0.05124223257573841	0.022964058643892726	0.044566561211557054	1.8940319163576795E-4	1.561822594587977	6.486346780188858E-5	8.401965114776854E-8	1.76986865606956	-1156.5480109312757	48.66885555282624	237.64316019882867	867.6033358763623	1096.6677271402405	1313.925159828761	293.98184479385765	58	6	7	25	50	24
775940000	-46833.86134146377	-45415.875871278244	-1417.985470185532	-45415.875871278244	568.1205825178421	0.4536836557586657	0.8993154564951013	0.0319895178815671	0.36662170695461044	0.05124223257573841	0.023733169514145117	0.04456246279313479	1.8840616746569565E-4	1.4972868822767849	6.284420585224426E-5	7.183114422402966E-8	1.6989878405517185	-1156.9965632263763	51.10774872250571	143.79256384396274	457.45517744175095	585.7189960528209	1308.0870922890635	404.4541109536038	58	6	12	11	57	26
775945000	-46860.3704460816	-45411.97196870622	-1448.3984773753803	-45411.97196870622	603.4155791478894	0.4536836557586657	0.9365921279519841	0.03284680974514489	0.36662170695461044	0.05124223257573841	0.023733169514145117	0.04791447628905403	1.8651712217714105E-4	1.5420425279204242	6.132337069649087E-5	1.2686370778106588E-7	2.0321372289167523	-1165.7927575738713	74.36343701454831	350.2881462285552	794.1754671796507	1383.4143527839717	2368.626590355675	651.1026399901574	61	1	40	5	34	29
775950000	-46813.19925264886	-45409.551167895	-1403.648084753859	-45409.551167895	576.7601138724325	0.4536945081136911	0.8660816774705508	0.03284680974514489	0.31923030775190314	0.05691556418939678	0.023733169514145117	0.04281537082011349	1.8403330357317314E-4	1.5477599728476399	6.065753784290475E-5	8.786516944902044E-8	2.0209006331889405	-1167.0682270178888	63.19661741532814	279.05835018526983	656.1033502038109	1616.6712013345239	1596.1778772406699	423.1521511494474	62	2	37	17	28	24
775955000	-46801.46007323212	-45410.27405184773	-1391.1860213843872	-45410.27405184773	537.2403884989315	0.43823990722954687	0.8187804663091837	0.04131547140888708	0.3799175597213259	0.05691556418939678	0.026445802940171282	0.037163610469915564	1.9353890321743735E-4	1.5069438602314025	6.653510615712736E-5	7.040591867147003E-8	1.8244552639999057	-1157.352953490754	79.9259490598123	135.40685605682222	848.4602589591697	2377.1980593455414	1795.9952206178841	304.2286073700233	49	13	47	24	11	26
775960000	-46822.05771849066	-45402.76904380676	-1419.288674683898	-45402.76904380676	515.2916070947215	0.4422881495791199	0.8187804663091837	0.03914955575038926	0.3785436544635096	0.05344602484387254	0.02546257037511013	0.037163610469915564	1.8740582746183215E-4	1.4852305286135097	6.760485349581759E-5	4.7105716468460605E-8	1.4927540643839619	-1147.65130218588	57.25997988109756	129.54581359521208	556.4856626786058	1646.6946168507118	1567.9097949064492	321.5447129840394	57	6	39	35	10	23
775965000	-46836.300360881396	-45425.989802952165	-1410.3105579292317	-45425.989802952165	512.4200573823931	0.4422881495791199	0.7986320840636618	0.03914955575038926	0.3785436544635096	0.05272948833559253	0.02546257037511013	0.037163610469915564	1.9639959736193876E-4	1.4963256320517555	6.55275884105833E-5	8.295075291851974E-8	1.8569951104976512	-1151.257446772832	73.88280837399064	251.5095574739478	590.0200598727776	1866.6559369557745	303.1715125760092	297.0861631556093	60	7	40	39	13	11
775970000	-46804.29696605923	-45412.23354858389	-1392.0634174753375	-45412.23354858389	437.84384113423965	0.43447462977137724	0.8243304140777495	0.03914955575038926	0.33908126852890946	0.05272948833559253	0.024366892844037674	0.03644238451340125	2.0116445673048832E-4	1.473044067510778	6.844976086232937E-5	6.426865811067237E-8	1.7218261141987725	-1149.7936860507602	65.36838619635839	289.59741321661494	693.4204214824704	1454.5211082745666	236.8177043915624	87.855047798075	61	12	34	39	13	11
775975000	-46820.06085298077	-45425.066152668915	-1394.9947003118561	-45425.066152668915	456.59490785047626	0.43363018008772763	0.8243304140777495	0.03914955575038926	0.33908126852890946	0.05272948833559253	0.024425505121333756	0.04629146799782459	2.055283087958918E-4	1.5650214577850263	6.550209233782495E-5	1.0512733514160374E-7	2.0310058168991647	-1163.179753780065	69.49650934156246	355.26016582265345	1134.8529046347417	2672.0396166340097	1735.7541494051634	137.65710563640525	60	6	46	17	25	16
775980000	-46817.075182626024	-45423.04886845539	-1394.0263141706328	-45423.04886845539	417.06342842775285	0.43363018008772763	0.7480992128822314	0.04482534184453106	0.33908126852890946	0.060482414751756274	0.019520279189197607	0.04986308190061137	1.946654908646633E-4	1.507464828484251	6.723305074280924E-5	5.839195626660544E-8	1.7297114003521081	-1158.1119745741582	65.4926816271148	520.2493904418611	771.1126838674853	1955.839367562706	1302.2805952585697	253.51190143228104	62	4	42	15	33	14
775985000	-46833.915226742625	-45415.78697845095	-1418.1282482916736	-45415.78697845095	379.69796452408974	0.43363018008772763	0.7480992128822314	0.04482534184453106	0.3348744376051996	0.060482414751756274	0.019520279189197607	0.03707854005020316	1.9527646607479083E-4	1.5522187506242018	7.227172250009802E-5	1.5423029779777906E-7	2.2712058238216546	-1145.6895258791828	55.851994909140096	237.82624204945432	845.092711100422	1962.5190871526534	227.28678186257576	441.3290434217712	62	2	44	29	6	27
775990000	-46802.555703481514	-45396.5003400315	-1406.0553634500113	-45396.5003400315	384.6082286369638	0.38826001918648695	0.7502982774130403	0.04276220104671756	0.3348744376051996	0.05466456891750696	0.021343422947196315	0.04704214152633392	1.9858357644493305E-4	1.5526430636421826	7.198744004337485E-5	1.0760353323230136E-7	1.9555658619535627	-1148.4778473133883	47.10732962711688	513.2784108053082	997.9318956391592	1398.959903690014	471.7034201355003	117.15426240606072	61	16	37	21	30	5
775995000	-46779.45361848238	-45403.02283782759	-1376.4307806547872	-45403.02283782759	380.141639139751	0.445012901633816	0.7502982774130403	0.038034411497706415	0.34190083728952064	0.05466456891750696	0.018995421670951154	0.041194357175623586	2.0179387899409767E-4	1.4844363599717318	7.099966233034389E-5	1.8005788393577782E-7	2.380894491183634	-1142.911580922472	48.85897817316369	227.77047235609714	784.0558307640595	1502.0102316254581	602.5854905273594	65.71102566976349	60	7	29	35	37	2
776000000	-46763.426500244	-45381.29672635182	-1382.129773892181	-45381.29672635182	427.8266613499266	0.445012901633816	0.8729808109028647	0.038034411497706415	0.34354901442851654	0.05466456891750696	0.016524618333298224	0.041194357175623586	2.0197684829230706E-4	1.6062572167511537	7.430445107636207E-5	1.7646327996346712E-7	2.3269019897404104	-1130.2109396141107	54.53901851939009	250.06011975456204	544.0180239413909	1549.133964205077	653.530108611643	82.08948508172314	62	4	19	45	38	2
776005000	-46761.89867867967	-45383.42922620599	-1378.4694524736753	-45383.42922620599	434.73168540322905	0.445012901633816	0.9220944980102921	0.038034411497706415	0.34354901442851654	0.056607775950207245	0.023233231931317242	0.036090023297594406	2.0350424702851396E-4	1.495026232186262	7.360417697927041E-5	6.984355453733855E-8	1.6543515534533975	-1123.8708278932183	43.78447372496594	227.19779462234905	912.2172007480133	1451.9560777582305	450.85661348414925	269.56581416159116	63	7	18	50	12	20
776010000	-46793.881072378485	-45388.07519035686	-1405.8058820216268	-45388.07519035686	407.25305511249206	0.445012901633816	0.8545883460719443	0.038034411497706415	0.3559433711918574	0.05215493654751198	0.023233231931317242	0.037771258456983904	1.927519237489378E-4	1.4607138341405224	7.065596722014915E-5	8.909353803046257E-8	1.8418713144332073	-1133.647229782297	42.418449491504276	136.72159746608517	857.6099330234882	1178.941589393036	354.2664166726672	126.5662458804316	59	4	31	51	20	5
776015000	-46787.92642594681	-45379.81372119711	-1408.112704749702	-45379.81372119711	416.07154491895733	0.425071603217417	0.8545883460719443	0.038034411497706415	0.36329501563494415	0.05215493654751198	0.023233231931317242	0.037771258456983904	1.9931698290090365E-4	1.4884081000217464	7.195237639916747E-5	1.1930653297512523E-7	2.0426237422481472	-1146.037601282658	43.9570000311751	327.52164828856206	817.2553406414929	1980.8708251622634	471.3932299400102	249.64938698812463	58	8	43	30	13	18
776020000	-46797.95623884258	-45390.24401934036	-1407.7122195022184	-45390.24401934036	432.2216380937215	0.4287108879013211	0.8545883460719443	0.03746066294248467	0.3512295782125598	0.05215493654751198	0.023233231931317242	0.0462709643509266	1.9465059970079604E-4	1.4792830575119	7.228227477654388E-5	1.0498554494182547E-7	1.9783467313108947	-1140.95338707589	43.67820052130612	143.62760295765676	718.6837100316526	1868.222154737812	485.4255179509164	236.41020571869132	54	9	43	35	16	13
776025000	-46779.216949334535	-45382.21860162309	-1396.9983477114451	-45382.21860162309	416.4213229206054	0.4287108879013211	0.6811888258567543	0.03746066294248467	0.3512295782125598	0.05127098786029529	0.020905250853586348	0.03590439193277958	1.9067799425897617E-4	1.4294593585386233	6.978543761625112E-5	6.736123357915296E-8	1.7949982847994854	-1147.3667888207794	59.055712921633436	487.4429631842952	1006.4443889586927	1531.2496787568155	1102.9654663192582	351.2735143462816	59	11	27	41	12	20
776030000	-46781.43673619145	-45375.3790367121	-1406.057699479355	-45375.3790367121	402.99351938962053	0.4548659930214454	0.9220563868486806	0.034462793225346226	0.3512295782125598	0.05127098786029529	0.020905250853586348	0.04840733428638246	1.8984492780342642E-4	1.4198632965454845	7.170213409868871E-5	1.3215351774818285E-7	2.3042275306845155	-1137.532775096302	66.10480420468582	402.9643706870914	1201.6739139081787	1537.883927001005	1095.8906861910498	159.61897625653583	60	17	44	29	5	15
776035000	-46800.85773477536	-45392.44560423665	-1408.4121305387068	-45392.44560423665	434.368113014288	0.4548659930214454	0.9338184647533951	0.04006635306052164	0.3512295782125598	0.05127098786029529	0.025524807533485946	0.04840733428638246	1.840284702176283E-4	1.4528182167301438	6.719778870760441E-5	7.00817772603775E-8	1.8327359134312073	-1153.9100763151446	63.89668561668071	274.76404448506077	1150.1671776420392	1620.004940536711	1628.6490698053105	406.0473067073171	57	11	61	14	7	20
776040000	-46843.69658557606	-45406.20099059114	-1437.4955949849145	-45406.20099059114	429.72302161731994	0.4548659930214454	0.9338184647533951	0.04555583198766651	0.3512295782125598	0.04286006337968883	0.017590896826110404	0.04840733428638246	1.8037120965967837E-4	1.5014907657342813	6.980302761009553E-5	6.658713037794579E-8	1.6851010717394843	-1159.388974803195	56.848834038966615	147.83684756155355	932.3811000816085	1423.6851878005186	1102.988690549371	334.3801124510046	56	14	3	51	26	20
776045000	-46824.53597336318	-45374.06362010818	-1450.4723532549967	-45374.06362010818	398.28791405929866	0.4345836796251754	0.9225601651025294	0.033045123482460054	0.3422909539493754	0.04814221389352326	0.02422243944690712	0.04438664149658962	1.940577423101378E-4	1.376528519793935	7.409049615508512E-5	1.572631119971188E-7	2.0981807231737504	-1141.0983546472146	45.70153008576103	170.34507770624873	781.4081599156539	1296.2447049088937	412.1862054353491	266.3909750044597	55	12	41	48	6	8
776050000	-46817.85720800144	-45386.377226820514	-1431.4799811809255	-45386.377226820514	355.5951806586696	0.4654155137132014	0.9511358608423607	0.04131576246895098	0.3422909539493754	0.04814221389352326	0.0230833956318899	0.03883672200479328	1.9113613167129898E-4	1.48537565199512	7.21261363061444E-5	5.573974896796711E-8	1.576977805876556	-1169.9197140709907	86.15969101874445	452.577975945482	1009.352154476412	912.8300891132382	991.9401786290834	233.20045345588727	58	8	49	21	17	17
776055000	-46811.209961744265	-45390.132564642605	-1421.0773971016615	-45390.132564642605	335.93079506084547	0.4654155137132014	0.9960283059104247	0.038432368980714754	0.3422909539493754	0.054099503830158435	0.020548990290583657	0.047665732036496086	1.9296649663407277E-4	1.4576541081554515	7.546928496539585E-5	5.455724272650065E-8	1.588637850160727	-1168.7101344116352	64.07476830632655	187.95847222668297	787.3093807919132	1732.82415035157	996.3618882689018	145.99848026241173	56	13	34	30	24	13
776060000	-46809.42862777608	-45390.13704814649	-1419.291579629585	-45390.13704814649	360.46830361320957	0.4654155137132014	0.9960283059104247	0.038432368980714754	0.3590333604222228	0.054099503830158435	0.020548990290583657	0.038896178429868755	1.9786744730784287E-4	1.3808453233370397	7.87604516082295E-5	8.001726164175086E-8	1.7608961780946444	-1155.7269274869293	74.94845792879727	526.3891812642051	1083.0159206572166	1659.7308176748331	493.62777383645226	162.2894521528133	57	12	34	34	25	8
776065000	-46833.7830620372	-45407.09763075603	-1426.6854312811734	-45407.09763075603	366.92210126969906	0.4654155137132014	0.8929847875227513	0.032150175254377696	0.3490822627407442	0.060791374450070615	0.022594171508683317	0.038896178429868755	1.8248335879308681E-4	1.353986132433971	7.496873124391369E-5	6.562922997335707E-8	1.7729907623193453	-1162.6075791544113	79.22754705129702	147.28493860157775	678.0690999869765	1534.8949104429691	1010.6734490934474	146.9153050342829	59	1	41	24	33	12
776070000	-46829.54931727827	-45413.34127724233	-1416.2080400359418	-45413.34127724233	331.8637899269347	0.4439406758742117	0.7639403657980827	0.03225236030568496	0.3546277178972119	0.05762685653902805	0.019009289794016792	0.03778444146629626	1.790119186840684E-4	1.3289151056450657	7.20922109452785E-5	4.3238734751344015E-8	1.6347339805593843	-1173.6117374735538	66.89929439098475	317.2153025383199	1017.8395204099405	1446.8277844639988	170.77845350133248	130.39764703003047	58	7	41	49	14	1
776075000	-46841.33967245089	-45416.685280449434	-1424.654392001462	-45416.685280449434	313.86465632441553	0.4439406758742117	0.7639403657980827	0.043138702525173156	0.3522588004698298	0.04926452516843689	0.019245829182959792	0.03778444146629626	1.8378212968466875E-4	1.4821507618335437	7.778644403882588E-5	4.4201566917219733E-8	1.5199631510477485	-1167.0731789502036	72.13832393225424	293.6144975526939	771.7607885810705	1350.2858366252462	359.43279401854113	524.6239362306602	59	9	45	28	9	20
776080000	-46822.198741473825	-45397.762455600976	-1424.436285872852	-45397.762455600976	328.6645849522483	0.4439406758742117	0.8335609326232628	0.043138702525173156	0.3522588004698298	0.04986189737984759	0.019245829182959792	0.04627293901368294	1.8482835325776145E-4	1.4279069206290211	7.854963573289994E-5	4.612646797872226E-8	1.5407717126430152	-1166.2764292001673	84.60062084152503	204.69416092745888	612.5133169431426	1396.1121834412018	632.4164106563136	155.71084893192025	63	4	21	56	18	8
776085000	-46828.674734465654	-45394.90358020236	-1433.7711542632996	-45394.90358020236	377.39355896918204	0.4214921606106616	0.8335609326232628	0.04320315942414816	0.33192804624168154	0.049420630873741024	0.023471408973454524	0.03985920527408786	1.8345514622898873E-4	1.435993921174419	7.919088033199535E-5	9.42810418461458E-8	1.9013489631211256	-1151.3370232972366	89.60054336197634	284.53414271648296	803.77856269865	2003.5435535972065	386.99443150249795	198.33540790500402	62	5	47	25	25	6
776090000	-46836.02357587153	-45415.35296915167	-1420.670606719861	-45415.35296915167	415.00124103640115	0.44518290557265355	0.8456796683031386	0.04320315942414816	0.3730495722325404	0.05872783729346212	0.023471408973454524	0.04487435048304615	1.901508451271979E-4	1.3565055328641276	8.032909852094896E-5	7.664262040683577E-8	1.839429533651795	-1150.388211129265	87.9421366247957	597.90231616142	961.046057302847	1180.5734456937207	394.4959800827249	105.46532989052685	61	18	39	24	24	4
776095000	-46828.65581727664	-45401.961901008115	-1426.6939162685214	-45401.961901008115	372.6203624863081	0.44518290557265355	0.8799635297464474	0.04320315942414816	0.38438652878133317	0.05872783729346212	0.024013421862264312	0.04103473368655244	1.8915614067121253E-4	1.388695853460709	8.103385357845599E-5	6.31924490672672E-8	1.6438937964441438	-1155.4650382029165	76.67711445048897	533.8554387913546	442.1104656218481	1128.6346504713026	324.7158595787107	636.6196446589742	61	34	13	37	22	3
776100000	-46836.10227645173	-45404.2376547177	-1431.8646217340322	-45404.2376547177	371.1151212836282	0.44518290557265355	0.8799635297464474	0.04068449912047892	0.3729925373726952	0.05872783729346212	0.02146776012166108	0.04171797187597042	1.8809892597221518E-4	1.3947144868449666	7.986370541558188E-5	5.05439015388024E-8	1.5110200849055329	-1147.8687996347367	79.7723424610701	795.3178416471476	1835.6826578217606	978.3874152764486	310.4912039171766	96.88897777045145	60	52	12	19	25	2
776105000	-46810.111186325965	-45401.026269069516	-1409.0849172564467	-45401.026269069516	450.6471658190268	0.4370017093629552	0.938770040596086	0.04068449912047892	0.3714822620307879	0.05872783729346212	0.02146776012166108	0.04171797187597042	1.863483918532472E-4	1.444728768329106	7.726330067135054E-5	7.982091032014117E-8	1.8653558097050902	-1146.9260412401661	87.46351039099186	649.9093575624835	1172.721279246314	817.9709958083159	337.90840847525106	83.18536738903397	60	50	27	9	20	4
776110000	-46829.384255082165	-45415.352801164496	-1414.03145391767	-45415.352801164496	360.2511916990633	0.4743669741150334	0.938770040596086	0.04068449912047892	0.3714822620307879	0.05041804526417935	0.02146776012166108	0.04171797187597042	1.8582651325779E-4	1.4003476217955224	7.732473176713477E-5	5.700353590843479E-8	1.5685889078029274	-1133.184181343487	64.76079077310501	648.3837940994563	933.7665599092944	1910.1817287732372	392.3569760559423	85.43726545309663	62	46	24	9	25	4
776115000	-46787.30541419248	-45390.98011712214	-1396.325297070336	-45390.98011712214	391.5729912500696	0.45364151840452677	0.938770040596086	0.04068449912047892	0.35494407467555106	0.05041804526417935	0.02146776012166108	0.04440366821973946	1.9863520319904826E-4	1.4142693086693252	8.27825626640835E-5	6.164956476439322E-8	1.6256376623307995	-1130.1169492730787	60.03789012674544	509.7367863135459	771.5873040666354	1360.1028958006116	614.8137810655348	302.7256207326189	60	37	12	29	20	12
776120000	-46807.99297919888	-45401.03546496851	-1406.957514230372	-45401.03546496851	421.1568721294284	0.44839079565202944	0.8804798703453949	0.04068449912047892	0.3629726369411593	0.04743500489391222	0.02146776012166108	0.04440366821973946	1.891931882015649E-4	1.4402926429678156	7.787968371954737E-5	5.079281936700003E-7	3.845750576391408	-1125.89305967221	69.11812539493219	542.2700625352069	504.4595314742458	1288.0385329121702	1216.1216579103452	196.7183487418984	61	29	14	34	12	20
776125000	-46817.179640918104	-45409.22134637614	-1407.958294541964	-45409.22134637614	407.49295883912947	0.46697193049199537	1.0149822778686395	0.030836309598899117	0.3629726369411593	0.04743500489391222	0.020939752208741367	0.04440366821973946	1.9069593249918405E-4	1.4309183420438207	8.020273677009098E-5	6.871708505480474E-8	1.649578925264092	-1124.7428791318036	59.85080835497063	454.45473795288956	899.4667984713021	1103.6282087066354	1598.3523714276425	297.35719030797753	59	4	22	49	7	29
776130000	-46827.077783691304	-45413.7573611927	-1413.3204224986014	-45413.7573611927	410.2758149845186	0.4718314234116358	1.0262307571150862	0.03684484955511953	0.3629726369411593	0.05649511211211519	0.01985212883178065	0.04075871766986868	1.848408475653697E-4	1.447081516420919	7.993235822208175E-5	6.325218528552084E-8	1.6277459194878912	-1120.1315853520625	50.6183833573564	333.6399182192153	682.5151784646254	352.2721263810062	1747.877503133357	204.00278050407036	59	5	40	5	36	25
776135000	-46818.32771484535	-45401.43909561376	-1416.8886192315877	-45401.43909561376	412.8729240344948	0.4778780632148556	0.9882506677396072	0.03684484955511953	0.34897001168158487	0.048921468058440075	0.01985212883178065	0.04075871766986868	1.817509373374614E-4	1.423572806029847	7.628375169958353E-5	1.7507270682041376E-7	2.4705283550413784	-1139.4178658399471	49.2949256944195	282.5218908426305	819.1316198560772	1216.586626719761	1330.6175921846252	266.76062100253915	62	3	31	7	38	29
776140000	-46822.755392586456	-45407.59746314347	-1415.1579294429828	-45407.59746314347	396.12520254316354	0.46728599076407856	0.9882506677396072	0.03684484955511953	0.34897001168158487	0.04923192339130211	0.021661644937681492	0.04075871766986868	1.7929260291092803E-4	1.4130962515666932	7.618322851911765E-5	5.347031825860829E-8	1.6142335598678255	-1146.0476442809145	41.08346561125834	210.8923192356721	663.8051190516102	741.299443573062	1751.1494655002768	237.42824035923246	50	17	13	23	35	32
776145000	-46788.74330902097	-45386.44485564467	-1402.2984533762972	-45386.44485564467	340.92977797676025	0.4682658863308317	0.9576753983105457	0.03684484955511953	0.3566230237426997	0.04923192339130211	0.021661644937681492	0.050527895333908994	1.8783455561036854E-4	1.4812868612863115	8.184003207940958E-5	4.809560997395089E-8	1.5452397990738067	-1140.413281923193	65.44344065401698	100.3199450097494	269.088975536553	815.2356952020618	1774.0463855326861	261.3581330931312	52	6	10	44	27	31
776150000	-46815.411217428744	-45397.66000592947	-1417.7512114992726	-45397.66000592947	365.7540795417399	0.4796035489297435	0.9369819940804328	0.03684484955511953	0.34190476796494984	0.04923192339130211	0.022250659994320066	0.050527895333908994	1.7685966006584827E-4	1.4414457401346803	7.340808835966602E-5	7.40734865330516E-8	1.877325154142307	-1145.925259756877	63.37441830681582	80.421196520534	201.00264556842464	719.9953075608814	1817.5453068141073	280.67026970409904	39	13	16	41	34	27
776155000	-46807.93106187498	-45398.27948651555	-1409.6515753594256	-45398.27948651555	327.35294402337223	0.47493594452272325	1.047248431880536	0.03684484955511953	0.34826530188087773	0.04923192339130211	0.022250659994320066	0.049769508613840226	1.751197798710463E-4	1.4841446593379906	7.221554756542109E-5	3.511739299997215E-8	1.5078017693957266	-1161.813992588847	56.15344412009306	106.05272453262137	477.37296528939095	923.9716029136151	1268.5527345528642	255.3746969060513	53	7	4	42	38	26
776160000	-46810.67929336226	-45393.38925630249	-1417.290037059762	-45393.38925630249	394.0393170971083	0.47107957951827684	1.047248431880536	0.03395341967694781	0.35217016995775513	0.05558718776184429	0.022250659994320066	0.049769508613840226	1.906384595805574E-4	1.4776717137579478	7.687011560370363E-5	5.0021773801325534E-8	1.5617232793636946	-1160.989140789589	81.03701952604453	232.5305722017886	644.8093543068699	1080.494477271337	1863.402117678862	430.51157752339776	54	14	24	25	19	34
776165000	-46783.37908929983	-45391.91616143967	-1391.462927860159	-45391.91616143967	358.0913582243359	0.47478222949028115	1.0391428578408946	0.03321390229935927	0.35217016995775513	0.05558718776184429	0.022250659994320066	0.0385959175662892	1.8373766514612585E-4	1.4880239129330668	7.514392104653916E-5	4.609231578993754E-8	1.6199649998599122	-1149.405545228471	68.20786993641562	414.822534879143	1341.8436048135804	1863.8688015970897	528.1064488018428	296.5988219519197	60	16	33	26	2	33
776170000	-46828.67595560288	-45395.53882547798	-1433.137130124896	-45395.53882547798	321.1777293042564	0.44951871051354564	1.0391428578408946	0.03522913718413424	0.35217016995775513	0.05558718776184429	0.022615593621734355	0.04268935139302691	1.8456700120363673E-4	1.506632797935512	7.529471348062866E-5	7.513389664450537E-8	1.7907700449649118	-1168.42506364781	78.79252821879088	267.1811012235246	965.4469923666975	1450.444067948656	876.0918351736582	408.11743387442704	56	14	40	18	16	26
776175000	-46811.68269001403	-45398.294802138415	-1413.387887875614	-45398.294802138415	318.7325454659693	0.4616052870168962	0.9392406368365501	0.03522913718413424	0.35217016995775513	0.05124612126180765	0.022615593621734355	0.04581019292080527	1.7866256885565069E-4	1.5059427175563134	7.218196914115655E-5	4.519713314954738E-8	1.5422939911287885	-1152.68293460538	60.59764105824533	283.1205748179419	904.6101339669997	2156.715396913074	1308.8094091619455	262.6651753933115	56	19	19	1	49	26
776180000	-46804.32051927786	-45394.41987043164	-1409.9006488462248	-45394.41987043164	346.5154847204074	0.46193269954234645	0.8919042261344489	0.03522913718413424	0.3971787064989594	0.05124612126180765	0.026384558064726515	0.04581019292080527	1.7507593927375961E-4	1.4568905741974285	7.080846420031313E-5	4.335238364078578E-8	1.630836330376929	-1166.23888382588	55.03124978952286	238.0311389551148	823.0837275569486	1557.5484199772156	1743.2793686571893	232.20680425626148	50	20	23	9	40	28
776185000	-46829.111360934716	-45409.65384782057	-1419.457513114146	-45409.65384782057	320.57971941943435	0.47523039845248033	0.9069474716375108	0.036395167282250326	0.3408168102650566	0.05124612126180765	0.026347866258058763	0.042889274181057396	1.782554360878848E-4	1.555731834543192	7.754168956281286E-5	4.471121013398121E-8	1.607874620600342	-1173.098380796676	70.92636055358057	336.9197721720468	1190.6794528256635	1905.8103644909124	1541.5368930312015	399.17574804120267	54	18	24	5	45	24
776190000	-46841.27579754107	-45394.97067540207	-1446.3051221389985	-45394.97067540207	333.7490542846695	0.47405516197443154	1.0500669801635263	0.036395167282250326	0.3408168102650566	0.056734712027444185	0.025710104113785243	0.047482319587183915	1.738220924527476E-4	1.5281688174530537	7.616063282927924E-5	9.95614368313927E-8	2.1602845156974393	-1180.0756898072489	95.59402775000399	201.5818651341744	1089.7709197506672	894.718782646195	948.0303250458676	345.4461027686324	54	11	28	18	40	19
776195000	-46831.33682938466	-45411.968746125895	-1419.368083258761	-45411.968746125895	368.13566177422337	0.46366594695590047	1.0500669801635263	0.04273156740522649	0.3666017812936307	0.056734712027444185	0.02179741224957939	0.047482319587183915	1.8519516196759727E-4	1.482536697265763	7.350961229607092E-5	5.324843899535245E-8	1.6567394567655285	-1175.8342774963037	79.12893825421637	333.2355514344437	1253.4374285256326	862.1168673282343	329.43864442060607	385.03881222891886	52	13	80	7	13	5
776200000	-46803.13587408968	-45400.224641828754	-1402.9112322609276	-45400.224641828754	386.7584567304225	0.44211659903826894	0.8659953983819755	0.04273156740522649	0.3538210682660174	0.056734712027444185	0.02286726302473761	0.03681485892370844	1.8672787472776223E-4	1.4988195908608761	7.067965919082408E-5	4.2308062670658464E-8	1.563839339999845	-1182.0349422736608	61.97211405951779	383.9177900577866	1178.67949582595	640.2501418425396	316.89316394713927	210.31568595621238	48	18	73	8	12	11
776205000	-46826.983223928284	-45401.33905090093	-1425.6441730273473	-45401.33905090093	384.04394334793926	0.4187405185225699	0.9009633081216799	0.0349239636531744	0.3538210682660174	0.05266054954396445	0.02286726302473761	0.04381496357476175	1.8965619766354793E-4	1.4597897267609077	7.309811383453878E-5	6.893102599091978E-8	1.7330998182871071	-1162.2074047594126	66.69892795202352	477.0875740054189	1543.6952342110706	1023.3624508477003	175.84351343004587	239.1021460873235	53	25	34	37	14	7
776210000	-46795.00168687981	-45405.70577125216	-1389.2959156276556	-45405.70577125216	387.2913440701998	0.41056954466854273	0.818945852757201	0.03883862841177603	0.3538210682660174	0.050707951318137344	0.02286726302473761	0.049071671571289485	1.8650917199566254E-4	1.5068253189262553	7.175276882352928E-5	4.557929796499328E-8	1.6618896478144631	-1168.5956273738273	85.75229454826206	399.03260860870665	1844.4086918324315	1383.467584944704	139.8865779826419	518.2661997131474	53	23	21	50	12	11
776215000	-46832.138084342645	-45411.11112658582	-1421.0269577568265	-45411.11112658582	338.6287468860933	0.43228261004395874	0.8010171503841166	0.03883862841177603	0.3538210682660174	0.050707951318137344	0.020943659243911884	0.03984421156189528	1.8532315123877925E-4	1.4375353096820547	7.363585475238586E-5	5.4679548030671115E-8	1.6666543654091335	-1174.2539381753386	61.06346605255484	202.40081915050763	1049.3938963340725	1390.855298532853	214.4891651793661	151.08654069905936	54	5	18	79	13	1
776220000	-46801.588145824746	-45398.46478667312	-1403.1233591516288	-45398.46478667312	375.5190151054348	0.43158060380953345	0.8010171503841166	0.03883862841177603	0.3415475356580473	0.050336876544660215	0.020943659243911884	0.03556313903987646	1.8518030733622365E-4	1.355031733393033	7.269053808642401E-5	4.589421600077628E-8	1.670734477220687	-1178.7071752472914	74.39777326185187	114.66282377999721	559.5931433390969	1071.8684576769347	291.39888455780005	165.91251966667616	54	3	18	78	1	16
776225000	-46777.80070891071	-45383.15382799278	-1394.6468809179385	-45383.15382799278	376.31197418759837	0.4321889705053747	0.8010171503841166	0.03216825654553146	0.3415475356580473	0.053386763609366505	0.020943659243911884	0.03556313903987646	1.9536435699927713E-4	1.4509016295264887	7.354854434960044E-5	6.466045623957457E-8	1.8223141205434896	-1175.391279466908	84.66807464484715	124.83291033503103	538.2047652791152	1334.6573132296419	362.7127768084562	175.33698381950208	49	15	19	71	11	5
776230000	-46775.03865979169	-45389.16867811683	-1385.8699816748592	-45389.16867811683	355.99443023734545	0.446136636629854	0.9219138638973208	0.03353122879644028	0.3415475356580473	0.053386763609366505	0.020943659243911884	0.044338765894279146	1.8482153852899226E-4	1.5029134843254568	7.424949759993908E-5	4.7949686031216064E-8	1.7165664724021674	-1165.675627038148	72.13424695348881	191.98594399271673	496.17110790035406	1474.980296945072	151.1003606477997	144.5181841789682	53	15	17	66	15	4
776235000	-46793.442631063735	-45394.70213166737	-1398.7404993963644	-45394.70213166737	358.6731701090611	0.446136636629854	0.7944597449930431	0.035147277237293474	0.3415475356580473	0.05757606979555391	0.020082809570061783	0.044338765894279146	1.8507061273461735E-4	1.4898756439534822	7.144668352765794E-5	4.7579572776763665E-8	1.690793617945593	-1183.7940286941348	82.81789574767416	79.61951821209779	282.49341436088855	1285.620807098694	326.13754523307455	282.2157931578122	16	33	30	73	11	7
776240000	-46766.566238750536	-45380.79641826186	-1385.7698204886747	-45380.79641826186	346.9912011840515	0.41280293604273777	0.7944597449930431	0.043099340135852676	0.3415475356580473	0.05563645871624129	0.02054511857811888	0.04614265027212892	1.9445704859655634E-4	1.5228180659492403	7.229927246334811E-5	7.99707193032818E-8	1.9530146395644936	-1174.4392084542953	50.191094337056605	107.33789523014454	415.05883266427867	949.1870324485374	531.9718744226602	250.14820593855706	11	40	27	72	6	14
776245000	-46767.79204730835	-45375.55373140142	-1392.2383159069293	-45375.55373140142	390.3010569608177	0.4087197462039288	0.7718412331741694	0.043099340135852676	0.3415475356580473	0.05055926428669969	0.018965462443587953	0.04526810632162688	1.9956069158850832E-4	1.5255375740446468	7.373474487784385E-5	1.0441117493889203E-7	2.1857644461472403	-1184.1541124975076	63.93522361738785	107.05096690552084	491.4944949721911	1604.8928642095445	1343.6705368361584	339.52972912040997	17	38	19	51	24	21
776250000	-46758.656976734055	-45368.05679031586	-1390.6001864181997	-45368.05679031586	383.5662896306815	0.39634545138194044	0.7718412331741694	0.043099340135852676	0.3409070985325449	0.05055926428669969	0.021606051206158713	0.03899140825553379	2.0259411376646473E-4	1.4990875568441462	7.586548237274097E-5	1.2293665304397665E-7	2.381331879223708	-1184.276431053643	153.0163059255253	116.55416076583299	280.9058797289412	710.7337981159102	1636.9558273015537	227.75381427086043	2	49	13	39	47	20
776255000	-46797.02084599253	-45381.99117860591	-1415.0296673866196	-45381.99117860591	429.29131787612766	0.42751526738754647	0.7718412331741694	0.043099340135852676	0.3409070985325449	0.055821534041801305	0.019636187488079927	0.04410026330739928	1.9621157710400782E-4	1.5807760526934724	7.486538107242186E-5	7.962693625433961E-8	1.771372227788817	-1159.302017019271	75.45375189622573	80.77487553336596	363.7787174871835	816.5513417932274	1119.434989578246	367.9162007282208	39	20	11	38	49	13
776260000	-46774.49440191367	-45387.34485093816	-1387.149550975502	-45387.34485093816	400.7831843684888	0.4216015311901159	0.7718412331741694	0.039178372186236134	0.3409070985325449	0.05804053497676903	0.02274796780370658	0.04487106097944612	2.067770932083875E-4	1.5848333580675886	7.031359755936529E-5	9.070680586290147E-8	1.9545254325483659	-1181.4749822218414	67.34948152473484	141.92649434121236	304.3862676008797	653.9698370455565	1088.3622335808577	162.26196471179776	24	27	10	18	76	15
776265000	-46766.95527705584	-45392.69694104128	-1374.2583360145616	-45392.69694104128	437.47119188400734	0.42048149338675306	0.7718412331741694	0.039678476322566006	0.3417292250809518	0.05804053497676903	0.01920624788444586	0.044733825963421826	2.090862623637754E-4	1.5888715882472662	7.131650476599065E-5	7.864543409584776E-8	1.9361166615917884	-1171.8985916116333	81.18068719949883	58.17077235620608	344.562657649134	896.8984459391321	907.9086394652842	512.7061834145698	41	14	24	13	63	15
776270000	-46759.58878885767	-45380.77983763131	-1378.808951226358	-45380.77983763131	501.7275359378833	0.42048149338675306	0.7718412331741694	0.03798081161996157	0.3417292250809518	0.0604319929718801	0.021732828017115926	0.044733825963421826	2.0935723241299412E-4	1.6618285241186344	7.248887009861737E-5	1.061139012827868E-7	2.224695168714083	-1180.7908018514793	89.58779574025523	94.20641491566795	273.324075842853	1104.621554606787	1426.9859570292047	310.4162743714804	50	7	14	6	72	21
776275000	-46792.560160882094	-45409.77531602714	-1382.7848448549587	-45409.77531602714	409.2329803002225	0.41082171209311996	0.7718412331741694	0.03798081161996157	0.3315705837113583	0.05911490471435019	0.02305298263585977	0.043821736781457996	2.1716430436019958E-4	1.5347957270442698	7.87751748537602E-5	6.378318784738866E-8	1.7064465830420763	-1164.3793755274103	105.81473889982598	261.98444166186823	494.146103046948	395.1978639032125	1087.1832445059126	251.12968127159624	54	24	2	2	65	23
776280000	-46765.97646234107	-45397.8896653548	-1368.086796986264	-45397.8896653548	370.06665112779814	0.38909230586400323	0.7206651432128642	0.03997389577444933	0.3431726221879773	0.055950380559436824	0.022330611025707006	0.043821736781457996	2.0895477880143992E-4	1.5801222705292552	7.973667288642931E-5	6.171388421708746E-8	1.8734423663549438	-1174.0070110136965	108.1297504844913	149.46217951637115	488.57552170034506	923.2397695591324	1445.4014572824829	569.8586347841084	40	15	23	2	52	38
776285000	-46802.971831479386	-45414.53253399569	-1388.439297483697	-45414.53253399569	386.0723036702804	0.3707718104041773	0.6242816694291006	0.04186267943712249	0.35166185370432623	0.05476870394631812	0.016855507542292734	0.05018777543318136	2.0687011178072547E-4	1.593209869223358	8.013540437661638E-5	5.229192387772714E-8	1.5612317514188772	-1153.1302311509146	49.903589762490164	90.88877084047476	112.09225014991118	409.83437556040417	1075.8843793357155	319.9928455829376	15	42	2	22	58	31
776290000	-46777.1325146905	-45384.433653564076	-1392.6988611264276	-45384.433653564076	413.53258994139946	0.3705001679271012	0.6242816694291006	0.039794030690905355	0.35166185370432623	0.05476870394631812	0.016855507542292734	0.037322705392439794	2.0070211279200108E-4	1.6005516499140662	7.704679788987588E-5	1.4306014867873215E-7	2.436987792673476	-1157.87892163421	120.37320273833635	62.10794106908648	87.21531664857953	317.61010438441895	1331.6433120430502	307.4832108237075	20	22	19	17	60	32
776295000	-46785.45738684718	-45396.5215652337	-1388.9358216134822	-45396.5215652337	402.2620219573291	0.3534528012206836	0.6737941449793856	0.03187696719497099	0.33094092542780384	0.05476870394631812	0.019539574049907974	0.03729099475966694	2.074311195528875E-4	1.5722556812832067	8.439285656365712E-5	4.04857692655537E-8	1.3913500828532066	-1147.9425683269487	45.69062483509668	77.49046891001454	96.58176513872934	405.13973907229695	1249.836405537415	356.06131811972034	5	18	36	18	60	33
776300000	-46789.90176775053	-45389.51560759364	-1400.3861601568938	-45389.51560759364	528.2045998932902	0.3782169559752411	0.692474115732738	0.04249822032702623	0.33094092542780384	0.05476870394631812	0.02171247281424778	0.038462823205948835	1.9719371612246674E-4	1.4568699739755582	7.716130988958225E-5	7.470070419267068E-8	1.8442610591733641	-1152.6706912790673	79.32022790535329	42.060802956979245	89.53924326493656	380.23831299447215	1390.1126844116602	427.7198938939518	10	12	39	18	62	29
776305000	-46801.60317128235	-45393.006963999105	-1408.5962072832474	-45393.006963999105	483.4331511054874	0.4091712865978089	0.692474115732738	0.03614415131396972	0.3315980562243967	0.05476870394631812	0.0226932697774297	0.037055381644029536	1.9312739879548033E-4	1.4249279717931993	7.662479790950541E-5	8.141955161373085E-8	1.8819136966804486	-1152.2533034343815	55.45890060253797	129.61524936031407	540.9304398999774	612.0355618278206	1067.740038816003	481.8382151930656	35	23	4	8	73	27
776310000	-46831.04888931592	-45409.13620797141	-1421.9126813445125	-45409.13620797141	426.7706085760121	0.4091712865978089	0.7436022405956639	0.036546578616154776	0.33564151143965953	0.05476870394631812	0.0216334548174118	0.04275774139277335	1.8166091480748548E-4	1.5185311898897318	7.128755092406411E-5	6.59531720486961E-8	1.7138938784433446	-1157.130545785611	60.71620630895168	274.2553588155117	478.75509664660984	1478.7403547109238	992.362585670648	443.21075000729496	58	3	8	6	74	21
776315000	-46792.09474054862	-45397.62441186994	-1394.4703286786798	-45397.62441186994	438.4974870051948	0.4091712865978089	0.7572297527492721	0.036546578616154776	0.33564151143965953	0.05585611858054276	0.023262365229533913	0.04275774139277335	1.906022091620774E-4	1.5148869361371984	7.452237010425124E-5	5.706645548691591E-8	1.6809455765821786	-1158.1334369237	54.765987496252954	63.86834862199486	148.1896637028518	742.9932915727231	715.6236989159544	212.06410416947665	22	33	4	28	75	8
776320000	-46842.25593756709	-45425.59366765866	-1416.662269908435	-45425.59366765866	471.6265794813108	0.4091712865978089	0.7572297527492721	0.043260323883534305	0.37034800256525174	0.049195790206207624	0.023262365229533913	0.04275774139277335	1.8398472276810087E-4	1.3339761455125492	7.25448378465792E-5	4.585084085214542E-8	1.534942623569301	-1163.5388440538636	83.02230189020553	73.8391007748243	121.17936664139299	677.3255986389752	1121.4084283834147	513.6100667129554	13	40	5	26	55	31
776325000	-46816.44505499737	-45387.53563994191	-1428.9094150554565	-45387.53563994191	448.1704737790531	0.4091712865978089	0.7572297527492721	0.03567276647375935	0.3677828443079506	0.049195790206207624	0.023944969350287094	0.04275774139277335	1.8265370368715758E-4	1.4581567299418756	7.474988752742437E-5	4.0336701360490975E-7	3.5619107313991436	-1153.2279382071163	47.16087163560811	60.76765801738756	100.79581359607529	637.071955489497	824.5663132742119	376.3158686441389	4	54	1	40	45	26
776330000	-46808.35164424866	-45404.125870183314	-1404.2257740653445	-45404.125870183314	372.9741929957464	0.41908765601234543	0.7975272411744521	0.03211495779473021	0.34726034126376143	0.049195790206207624	0.02043709014287249	0.04275774139277335	2.0319827172345697E-4	1.4285433641597922	8.406584813808E-5	1.0122578109101868E-7	1.929111528418413	-1152.114557043685	55.23194373535721	81.12568900471724	123.53812632259071	299.6650679813687	933.5196675898627	283.62861248324236	34	17	9	3	86	21
776335000	-46794.691339052784	-45402.52882486678	-1392.162514186006	-45402.52882486678	378.07711245199977	0.4188081056763378	0.7975272411744521	0.04166522112450727	0.35376280664541904	0.058963876514895014	0.022477912380579473	0.0435363741640241	1.97719419867313E-4	1.4536153128365095	8.321759332769798E-5	1.4697399219039125E-7	2.325051639534339	-1152.1483447106955	48.550771186762475	133.1475382879043	61.611485317530324	196.7564527594606	932.9580002438843	271.5697957785953	19	9	22	10	85	25
776340000	-46815.459781761245	-45396.986110385005	-1418.4736713762366	-45396.986110385005	406.6183498030191	0.4188081056763378	0.7173865862251755	0.04120120234914659	0.35376280664541904	0.05119874561590952	0.021160474813776867	0.037632489615723096	1.809255962524945E-4	1.5374195747831907	7.436578949782997E-5	1.0920754928995664E-7	2.1251838534732865	-1167.3259245090412	27.493108423146342	50.07089149049112	121.3668731038307	268.38651910473214	1217.2663831691877	347.27376002953275	8	6	37	9	83	27
776345000	-46836.540319995176	-45397.036727322506	-1439.5035926726698	-45397.036727322506	383.46813205329136	0.4111297092279849	0.7173865862251755	0.04326653366655676	0.35376280664541904	0.050839381200726605	0.0269587775700147	0.03871412084728996	1.7675850209002044E-4	1.314383037751044	8.056212569136852E-5	9.067455987090666E-8	1.9767782909264857	-1150.4880274198217	28.482035835095797	28.93104231985209	72.9201188151825	317.8315053635178	864.173765635224	256.059145607025	10	2	43	19	71	25
776350000	-46848.06509716564	-45397.45630722234	-1450.6087899433073	-45397.45630722234	389.3098872486706	0.41184465105568085	0.7378098288827225	0.035103987090433816	0.36603867253731287	0.05905326558153365	0.0269587775700147	0.04829498590809098	1.8234005638242636E-4	1.3233027482658661	8.156481530374174E-5	7.541514672899491E-8	1.64020909945723	-1142.7087507225515	40.91373195832516	111.5229747987	82.24848479618944	323.77623750312506	912.850722790104	218.0759576596142	13	25	20	20	75	17
776355000	-46852.777684610825	-45402.13994234111	-1450.6377422697137	-45402.13994234111	337.02171184836254	0.4166919694356553	0.7616785045544786	0.04260063580872752	0.36603867253731287	0.05857013926379137	0.0168400025061951	0.04829498590809098	1.6461919946660476E-4	1.3513153490689023	7.908129601986331E-5	1.5385461591732332E-7	2.3659375035520105	-1142.6730716473721	56.365358482664654	91.78038902602034	48.0708624389481	279.621572545275	1250.8979252066142	218.84050797242486	14	28	17	21	70	20
776360000	-46844.8535293142	-45384.7198650475	-1460.1336642666984	-45384.7198650475	329.2903627354948	0.44059682282184515	0.7616785045544786	0.043400451548318356	0.36603867253731287	0.057090097402632135	0.016058428879564737	0.04398160720820539	1.6254356637249756E-4	1.284937715654182	7.821318053057635E-5	7.691133601542765E-8	1.8390194847045698	-1159.735098939769	82.79340381801654	77.76252843264564	70.80742959920723	286.84292878527435	936.0678827699539	327.5240107361063	30	8	22	12	65	33
776365000	-46860.39735321913	-45391.610753961475	-1468.7865992576556	-45391.610753961475	310.8153768960733	0.4590045302111047	0.9015902794228526	0.028801462089602242	0.36603867253731287	0.057090097402632135	0.022573097854649313	0.04398160720820539	1.7101929828880317E-4	1.4265250914983145	8.116448395570689E-5	7.599016454663833E-8	1.7053539597096576	-1156.8523205179456	57.97591388124048	103.82667894164291	91.68928686322857	283.98366672627213	1224.8963894549872	355.2902344079472	21	12	26	12	71	28
776370000	-46837.99714630951	-45392.85539095605	-1445.141755353465	-45392.85539095605	326.5133053068577	0.46468795770529603	0.8762002937707766	0.043245553843522674	0.36603867253731287	0.05592942830766983	0.01526507102473012	0.04398160720820539	1.7070268020305217E-4	1.4146165425151165	8.108602728020819E-5	6.590713522080145E-8	1.8218512528572128	-1162.3389046915424	50.27356680870414	168.4084598891897	110.93876243801357	389.57266046106093	1035.965860732391	353.07545524891486	13	22	25	13	74	23
776375000	-46829.98428364134	-45395.94410962531	-1434.0401740160278	-45395.94410962531	417.39733834532433	0.4736827056825819	0.9296696129474398	0.03582364348797865	0.35655238134828254	0.05592942830766983	0.02597313176293389	0.03700060486405623	1.736888219307136E-4	1.3630266327189813	7.958633501618514E-5	3.2857455196761866E-8	1.3590456137955704	-1158.4478511402845	87.29229425091908	97.91704590456035	76.97767033944514	421.9935021225314	958.2159655069036	326.1997874502865	2	29	26	20	63	30
776380000	-46858.18507633879	-45410.62749161861	-1447.5575847201821	-45410.62749161861	356.49750794368225	0.4736827056825819	0.9296696129474398	0.03582364348797865	0.35655238134828254	0.053894467656159226	0.021420124173941638	0.03665864471078506	1.7213400656468304E-4	1.2506719602082432	7.97764908416354E-5	3.706736922698671E-8	1.4347000185063914	-1167.2715212335481	110.84045816708371	83.77177807922351	299.5749390075609	323.9834452159065	1154.6748317851834	419.21259996490767	12	44	7	12	72	23
776385000	-46834.95157026456	-45411.94611614908	-1423.0054541154786	-45411.94611614908	333.7954331705452	0.4736827056825819	1.0399897758678929	0.0312649777143198	0.349241832946772	0.05480656748246533	0.018457751988500505	0.041162322758339864	1.7353037019032466E-4	1.351699143798719	7.824024832316801E-5	7.574947156711676E-8	1.9304672025678382	-1152.5324488728063	70.52403146318036	55.08186596654222	247.30735015434712	1275.8681483496864	1092.5828278608246	443.7132899900682	29	29	19	21	47	25
776390000	-46835.173917636675	-45407.351897495	-1427.8220201416773	-45407.351897495	356.19015036122113	0.4736827056825819	1.0399897758678929	0.037250919577909256	0.3486076923453531	0.05480656748246533	0.02188089569727562	0.041182961838302244	1.7584631919734058E-4	1.4032035177049513	7.943548472894869E-5	8.399008065751004E-8	1.9922102687071697	-1156.9513776959632	104.27327314157444	83.49413662851303	292.6841213081875	576.3925174376135	1019.5859816463727	388.87051070604275	15	44	5	17	65	24
776395000	-46859.748986750594	-45413.56094052019	-1446.1880462304025	-45413.56094052019	385.7528102495599	0.48039577476675044	0.9804050171200622	0.037250919577909256	0.3543653727758028	0.050607373038396936	0.02188089569727562	0.03733594421078382	1.6342008683969126E-4	1.2823293506295121	7.558922540695837E-5	6.598070363945111E-8	1.7838709315722268	-1151.6113715246368	54.9245230524574	65.10168866734308	210.04667216209015	549.112184735204	988.5950400013637	235.582180086006	12	45	1	31	57	24
776400000	-46861.3749289822	-45419.87863813148	-1441.4962908507189	-45419.87863813148	405.61966447727895	0.48039577476675044	1.08195589829336	0.037250919577909256	0.3543653727758028	0.050607373038396936	0.02375429740488583	0.03733594421078382	1.6387044047591585E-4	1.4006664846746641	7.260507601676406E-5	5.6198608301577114E-8	1.6490203137023447	-1153.3736259185052	57.8271216565775	69.26321579396303	212.6625732175782	393.24056589794066	960.8773785582042	312.12152793350094	5	48	11	17	68	21
776405000	-46857.25219490702	-45429.14768925246	-1428.1045056545593	-45429.14768925246	403.0880794234545	0.4855935399286363	0.9984916556224321	0.03502780048814677	0.3543653727758028	0.05748351146815467	0.016780938246232766	0.03502874743582653	1.6654430727978392E-4	1.3572943692877304	7.46305536513705E-5	4.980852747374802E-8	1.6743205545064066	-1151.406671488615	477.5491669746903	43.817240914519786	292.7695842336476	919.0798505345567	1012.3721866987811	324.5593099506177	3	52	23	3	64	25
776410000	-46850.348677248694	-45418.849463852865	-1431.4992133958283	-45418.849463852865	432.39790115257085	0.4855935399286363	1.0850874686296517	0.03502780048814677	0.36261442733563315	0.05893331617628274	0.016780938246232766	0.04619202340885411	1.6348650915516764E-4	1.327077042557741	7.779196727135116E-5	5.1568702413312275E-8	1.6427804030271742	-1147.7685530398144	218.27962886777667	75.97122535138412	253.3300387828356	444.98444939301635	860.2656484033615	158.33659257400805	9	49	13	8	78	13
776415000	-46846.40999649853	-45415.215748934286	-1431.194247564241	-45415.215748934286	425.2593842510777	0.4855935399286363	0.9658841531395895	0.03719890090284957	0.3457557920975385	0.05359641714984897	0.016780938246232766	0.04637542666738862	1.5919779539638176E-4	1.3048487869727017	7.869966398714971E-5	4.094358619847296E-8	1.5801827938746529	-1148.5573216410367	156.26589572082662	69.87353049476766	440.76894673778617	922.5291448631584	794.3962064539194	579.638641456471	8	51	23	20	42	26
776420000	-46845.05433453092	-45413.477205172254	-1431.5771293586643	-45413.477205172254	372.3164520110887	0.4855935399286363	1.078322680681428	0.0359791225224865	0.3382011893087678	0.05218088028171721	0.017915797345888208	0.04637542666738862	1.6633137800741734E-4	1.362383768773319	8.07250170233566E-5	9.018950400709752E-8	2.122409659504246	-1143.919238727848	296.48064824492974	71.320228993633	447.0625938049728	799.8088164339936	1018.9286486168327	209.27896533753477	5	52	24	40	30	19
776425000	-46851.95890727464	-45421.48077444295	-1430.4781328316917	-45421.48077444295	420.0323917663371	0.4855935399286363	1.0509417137490316	0.037992407478131526	0.3169184404401428	0.06011071857361611	0.01854334205116579	0.04637542666738862	1.6883195115587637E-4	1.2551653802859928	7.843798480854902E-5	4.8720195030670674E-8	1.6269851487231621	-1147.9789398137689	23.880345655971233	75.78502893730445	433.0492589467091	762.0756350157042	1219.5839691985511	459.70807997583535	1	58	14	30	32	35
776430000	-46889.501311752545	-45425.4635599121	-1464.0377518404391	-45425.4635599121	422.09653520764	0.4855935399286363	1.0577536190167607	0.04478233114978064	0.3805932651814279	0.055354051155727384	0.022761346563446593	0.04637542666738862	1.6043525612540656E-4	1.3360689594599098	7.516435182238355E-5	6.588757654328011E-8	1.739126592210284	-1139.7778686756317	71.06069430853753	63.85571657762358	351.5653875014616	816.9302578100684	1010.2004621120674	392.6552698369824	39	19	23	9	45	35
776435000	-46859.956939911805	-45412.45071716944	-1447.5062227423646	-45412.45071716944	414.5776310535847	0.4891915796054528	1.1275333292860392	0.04478233114978064	0.3311763532128367	0.055354051155727384	0.022761346563446593	0.04637542666738862	1.6325112833880565E-4	1.3353136538051855	7.659780900589232E-5	4.074171587455464E-8	1.5305477865148234	-1158.2466336782895	87.34226000442249	156.80154212465055	391.4385475164618	707.6368088141992	1231.8657290622518	310.8215861077082	52	8	19	21	55	15
776440000	-46874.05088742711	-45412.156600121314	-1461.8942873057952	-45412.156600121314	434.52974946645514	0.4891915796054528	1.0004342985585677	0.03552516572928995	0.33464171052630515	0.055354051155727384	0.0205162414074768	0.04019135057100262	1.6728306987559303E-4	1.3380560643019366	7.638324442059053E-5	5.816103129851521E-8	1.6269411455074727	-1149.5588478803375	77.07736092079892	238.2863328153652	864.4795385311412	1627.6411772435226	1018.9325364707053	169.6118870480248	54	18	16	2	62	18
776445000	-46857.49853559122	-45411.509182031106	-1445.9893535601125	-45411.509182031106	413.96949558223156	0.48082016386468496	1.0877153841166198	0.04216740422665438	0.3782553596972231	0.053006678565668035	0.0205162414074768	0.04019135057100262	1.615732552260536E-4	1.2442718467541454	7.639916037913613E-5	4.105449356455907E-8	1.557986186533436	-1158.5256968271408	76.06027801489414	259.4716795584834	426.6996351808368	873.9892825429778	849.328737708718	238.8874874473792	52	16	14	3	67	18
776450000	-46853.95806275613	-45415.84213793617	-1438.1159248199644	-45415.84213793617	408.59642923878414	0.48082016386468496	1.0877153841166198	0.0455505728538217	0.36854593740684977	0.05069493776997452	0.017760429580055307	0.041053422140166745	1.7677435671966668E-4	1.3315783590330614	8.214477813921609E-5	4.323607535818644E-8	1.427808662983666	-1141.1999594980903	62.405588652150605	90.7620861786711	292.96154466878426	486.3768484004935	924.6278086412289	173.63715455969094	57	4	10	2	83	14
776455000	-46854.23125985524	-45419.31404814076	-1434.91721171448	-45419.31404814076	349.7240993814966	0.5039216349707663	1.045515479390401	0.0455505728538217	0.35451801467591226	0.06086007337014561	0.017760429580055307	0.04076217536556336	1.7249884433011105E-4	1.2644502382802805	8.271165991468655E-5	5.810107218459333E-8	1.6281927428434446	-1139.9419787015795	69.07029878419195	247.3849745998482	892.6815365755359	806.0490405594715	958.3244600476679	334.0396312811682	60	6	7	52	26	19
776460000	-46822.36811472474	-45391.2983350554	-1431.0697796693441	-45391.2983350554	324.40442670391326	0.4943386170783128	1.045515479390401	0.043704069740198	0.35552208062891955	0.06086007337014561	0.017760429580055307	0.04076217536556336	1.7854670943264538E-4	1.3170391965537833	8.711779635861744E-5	4.717916382787874E-8	1.4240602829866853	-1124.1322981673782	54.116178313426126	268.8192913440255	683.9851758059634	783.7980221412682	787.6961647014747	289.4613906143658	62	4	7	50	27	20
776465000	-46820.73381340555	-45398.09599433319	-1422.6378190723597	-45398.09599433319	378.65478396466534	0.4943386170783128	1.131012449761385	0.043704069740198	0.3628959804198311	0.05709164897415879	0.017760429580055307	0.03628769512018992	1.649199692636591E-4	1.3710101131312689	7.949502351719943E-5	9.465119244815349E-8	2.046560469239407	-1121.060601038587	67.08770754003281	153.5483315448686	611.2854293156698	595.9001940156239	1062.5938994351686	298.7702374004938	58	4	10	38	39	21
776470000	-46858.73926676304	-45416.35193500051	-1442.3873317625298	-45416.35193500051	342.14253241608367	0.5046644099917289	0.9775149724625578	0.03776684731104415	0.36179860577739154	0.05578991064077393	0.022449725031876415	0.03628769512018992	1.6469753567140055E-4	1.351551677419738	7.664599657979232E-5	4.4308558495115E-8	1.4692231413529488	-1132.9409661194293	52.172201339769835	79.81960972125454	586.1686082670678	851.2864599868997	1354.2455477637566	336.4874271985719	51	10	5	43	35	26
776475000	-46832.4933272793	-45419.054201601255	-1413.439125678045	-45419.054201601255	352.1298128625998	0.458588080285227	0.9775149724625578	0.03776684731104415	0.36179860577739154	0.05578991064077393	0.022449725031876415	0.04609319280725205	1.7598266043986698E-4	1.360743922115157	7.518569909395919E-5	2.288491759642983E-7	2.945849988604302	-1137.7572429128495	43.80711202458226	70.87895719876069	385.26591162151095	787.8757478610639	1800.7745109456375	349.3415524773979	51	10	10	38	44	17
776480000	-46842.70421461181	-45414.59505896483	-1428.1091556469823	-45414.59505896483	366.66146302009327	0.458588080285227	1.0307288831878478	0.03677018468194907	0.36179860577739154	0.05578991064077393	0.022449725031876415	0.04609319280725205	1.7815995534579488E-4	1.3736184951050556	7.722022810503102E-5	1.0701407230442514E-7	1.9108681666089373	-1110.6876013066183	39.51203380809929	121.38589664984653	709.8993313044706	990.3589800215644	1188.134413171735	302.0693649791575	56	15	5	29	40	25
776485000	-46857.715325457575	-45402.91511550778	-1454.8002099497962	-45402.91511550778	387.9699648047203	0.4810533868962227	1.0307288831878478	0.03677018468194907	0.36179860577739154	0.04925735689163463	0.020711317025905805	0.04609319280725205	1.7245809229466083E-4	1.389955857857959	7.640123883245028E-5	2.3815048401864418E-7	2.6801678132159727	-1129.466299704685	38.98171608590939	164.64083288309163	155.57964369045604	586.1693025774205	1277.4585214701485	388.9131644108706	52	4	12	35	35	32
776490000	-46847.76784861438	-45408.850104122146	-1438.9177444922311	-45408.850104122146	359.43956032654506	0.47328028734206007	1.0178798592949398	0.03677018468194907	0.36179860577739154	0.06187300009757326	0.020711317025905805	0.04609319280725205	1.6260568670774733E-4	1.2879199973363713	7.635980357296872E-5	1.205579636406939E-7	2.174010126599417	-1119.9007601454118	51.936189172896924	193.08415101179494	551.539899686263	790.7386324365804	2230.390494741012	330.73838406414694	57	5	23	30	21	34
776495000	-46847.45048419276	-45407.844547518944	-1439.6059366738161	-45407.844547518944	277.618995536222	0.47328028734206007	1.0378398729872984	0.04031293546606748	0.36179860577739154	0.06187300009757326	0.020711317025905805	0.04609319280725205	1.5984904989686352E-4	1.3696051091323447	7.9727886668307E-5	4.9032661635392475E-8	1.5436325564202562	-1120.0786153618085	54.30110018846597	86.2923427511729	467.53066278625573	948.3841034628723	3460.2498413138856	358.36561648817303	61	1	26	40	9	33
776500000	-46854.8445781761	-45414.36000564359	-1440.4845725325058	-45414.36000564359	286.5037577671288	0.4839893609448895	1.0378398729872984	0.038606354693146924	0.36179860577739154	0.06187300009757326	0.018330508976652924	0.039076080322922105	1.5380211452333816E-4	1.2834646386324176	8.05725891439685E-5	5.8295243849055405E-8	1.6780832877586134	-1123.793552601001	78.83746833497301	188.1171391966989	578.8240611559539	680.8344283170742	1494.8118847628089	279.79332949230076	62	7	10	26	37	28
776505000	-46855.234766105605	-45391.44857070446	-1463.7861954011464	-45391.44857070446	325.89921499069965	0.4551217529254207	0.933710808961504	0.038606354693146924	0.3368252464497093	0.05672259662998448	0.019694235892942117	0.03990569283519477	1.666411950384221E-4	1.2387361150102891	8.784535129986631E-5	9.764358180049252E-8	1.760670303839306	-1117.6767112615153	37.985103197834626	96.69265247475765	263.0715207830839	474.68009958437426	860.8367882295832	520.134885153413	59	1	3	15	69	23
776510000	-46865.87617932446	-45400.652179399665	-1465.2239999248006	-45400.652179399665	345.76442668625805	0.43532206640576193	0.8158962258615595	0.038344256122289665	0.3368252464497093	0.05164504552056094	0.019694235892942117	0.04265455627570227	1.6246322494777642E-4	1.2018207496615607	8.42879840878899E-5	7.168838027860401E-8	1.6009932374850608	-1110.1116150031532	34.484851063781335	77.2966897589903	224.97709378087492	793.711040382436	1056.7229414263413	157.3506137008	30	35	2	34	52	17
776515000	-46872.93287184317	-45409.41193094582	-1463.5209408973537	-45409.41193094582	378.105843017296	0.43532206640576193	0.8158962258615595	0.038344256122289665	0.34708673056335354	0.05518244929399153	0.01905203841203566	0.04265455627570227	1.6949272147989282E-4	1.3012164784996767	8.617158179130757E-5	9.927122300721426E-8	1.7764515328696153	-1121.1433818773737	46.42791081533034	83.70152649252017	241.23310941694126	806.9484017309916	834.1836261861325	170.43587331536324	36	24	6	25	60	19
776520000	-46876.31016941944	-45405.933090487895	-1470.3770789315483	-45405.933090487895	316.2179201053369	0.43532206640576193	0.8158962258615595	0.029080396733823115	0.3330206680518963	0.05518244929399153	0.022075918298842066	0.03985208359826682	1.6371311897394242E-4	1.2498670444728706	8.354560200093126E-5	6.988037074485268E-8	1.554539211587813	-1114.939504527075	59.08618239581658	117.14820194148815	497.9436837927311	571.2496953858902	1114.20866173675	254.68818271113577	59	6	10	35	40	20
776525000	-46863.33970318231	-45396.51663852451	-1466.8230646578031	-45396.51663852451	295.6443653048482	0.4310669848880237	0.7598607671135967	0.03233831174235459	0.34923742170251615	0.05518244929399153	0.018808028947637903	0.03985208359826682	1.6474993759784022E-4	1.272640450586741	7.709831273155598E-5	6.824392610031953E-8	1.648993372017798	-1135.2764923037919	62.65309562395304	284.8918938556507	825.3352577003109	379.9759114633567	1395.3100441749846	371.66160577638163	61	3	33	13	35	25
776530000	-46835.21602866165	-45392.04393802583	-1443.1720906358146	-45392.04393802583	274.3240183824479	0.40772427106088205	0.7273724569020644	0.03233831174235459	0.34923742170251615	0.05518244929399153	0.02026165988013431	0.038614888527757275	1.6781823673530773E-4	1.3083328264734535	7.977198971459367E-5	9.937376118149562E-8	2.0126042010590885	-1134.9134627639332	58.735689264773335	169.44532202364786	638.9011223711913	730.7872758496129	988.6753989374221	260.4538603429616	57	10	9	9	60	25
776535000	-46844.37117423367	-45400.129958851525	-1444.2412153821451	-45400.129958851525	257.81718241454166	0.4104887595048179	0.7896128255839798	0.03836364942339666	0.34215283673741126	0.04886869143097536	0.02026165988013431	0.03793560005030933	1.7026680807183888E-4	1.2272693435247983	8.743827595362696E-5	4.465816586361607E-8	1.4139211891903296	-1129.2515915241129	74.93473814351809	67.09985810241704	302.49890635670636	487.37546505964235	1076.0242441016026	150.68735147872414	50	11	1	11	74	23
776540000	-46842.344929155464	-45398.140487630415	-1444.2044415250507	-45398.140487630415	260.1734580427954	0.41958155791547	0.7896128255839798	0.037906745461740464	0.34215283673741126	0.0579204128026594	0.023181000147262508	0.03793560005030933	1.7452240295957882E-4	1.2719466826301875	8.89974465882681E-5	6.546546666585539E-8	1.581628772509135	-1124.8492492758558	61.02917252469313	142.58049550126577	270.67809528422686	460.05029706633076	1346.9301993903537	100.66605316389136	60	7	10	21	50	22
776545000	-46858.01519334053	-45396.48497078675	-1461.530222553782	-45396.48497078675	259.1419413763367	0.42417951286155253	0.7912027326536258	0.037906745461740464	0.35844416318520483	0.05781067321532518	0.023181000147262508	0.047084275639207834	1.7799711252373783E-4	1.3259539783639307	9.276224991100003E-5	8.697835569472622E-8	1.6390283958301437	-1109.9088267969096	64.48529022635904	209.52209120555193	700.2290488211753	873.2167355422351	1085.8895770221225	269.4733877455453	61	6	42	15	25	21
776550000	-46879.56133662983	-45412.59527803754	-1466.9660585922893	-45412.59527803754	245.09656370608204	0.42952120370634944	0.7912027326536258	0.036726451971019466	0.35844416318520483	0.05781067321532518	0.022375793225056312	0.047084275639207834	1.6174442486140698E-4	1.2947225614795874	8.575175564155275E-5	5.773855547553433E-8	1.563673922170685	-1126.046803598469	60.07241836254459	266.7728040822633	882.8476640610577	1255.4182078898575	1439.8176513361038	157.63686552438455	61	6	42	12	28	21
776555000	-46869.56903472731	-45415.83589578091	-1453.7331389463995	-45415.83589578091	265.64993702830304	0.45335930106664585	0.8217253416959094	0.036726451971019466	0.35844416318520483	0.05781067321532518	0.022375793225056312	0.037745976034479135	1.5662975851890064E-4	1.3255463828074376	8.584447870742438E-5	5.641128812915193E-8	1.6802617291114057	-1129.6815565484028	58.26964995676851	376.9368622492367	696.2646638312186	2106.3820019264176	975.802128487363	226.93276019064098	61	4	42	4	42	17
776560000	-46846.13834723423	-45425.21712860718	-1420.9212186270433	-45425.21712860718	302.67797369592074	0.45335930106664585	0.8761870209912525	0.036726451971019466	0.35050942352708	0.052029693968095383	0.022375793225056312	0.037745976034479135	1.702823132324184E-4	1.4624278158787027	8.290559269810862E-5	8.24997721564292E-8	1.9239020841671706	-1131.9696928164133	60.895369806826544	216.10948530665223	576.2119182801508	1341.9525809293755	1057.0943213260805	300.2983179588836	62	4	17	5	60	22
776565000	-46883.130834729556	-45417.785431478216	-1465.3454032513403	-45417.785431478216	278.559325099171	0.47236862201300006	1.001970613645111	0.036726451971019466	0.3504334041252686	0.052029693968095383	0.022244020129896357	0.037745976034479135	1.6999166275430267E-4	1.4280881179692444	8.398914320501757E-5	1.1773227278970588E-7	1.9641058415910684	-1122.991760909089	49.40999002038651	86.96564545107643	478.5078142873148	344.7108637535919	1197.5065124300188	156.47375225462972	63	1	7	6	70	23
776570000	-46835.62764338794	-45399.56259130731	-1436.0650520806269	-45399.56259130731	340.0993587355068	0.47236862201300006	0.9583540486408139	0.03333784773210382	0.3504334041252686	0.05276318156171879	0.022244020129896357	0.04458137988474022	1.7543585036014516E-4	1.4403727966357738	8.435915580408063E-5	6.42240836767305E-8	1.695696767814329	-1140.9767929755992	73.62201094034081	466.170766569703	948.4405591516813	1023.0344195648267	1527.0115644784985	183.5936306042066	60	13	17	8	50	22
776575000	-46878.880230981165	-45413.3080218733	-1465.5722091078642	-45413.3080218733	411.7655101950442	0.46972620210014965	0.9746677493187594	0.04366972156524712	0.3504334041252686	0.06370311888224726	0.020225675944627305	0.043628495470493675	1.6989751751243415E-4	1.3640062502392183	8.366171014201955E-5	1.453613760923012E-7	2.203614940244229	-1138.4687227019344	58.840339703421755	100.14048800180832	630.743037812349	1101.674863297958	751.616620767285	180.67846255709958	59	2	48	18	22	21
776580000	-46876.30027892173	-45411.3152315853	-1464.9850473364284	-45411.3152315853	453.0659459069197	0.4923830225381898	0.9149447934221798	0.04366972156524712	0.3504334041252686	0.06370311888224726	0.022047105248477077	0.044862935437794474	1.613834883571049E-4	1.3459603652532852	7.78751160326187E-5	4.496567112767998E-8	1.5098646490299814	-1139.024992876335	69.78157018837135	641.1199923852236	714.112573954638	2199.3466872463873	540.0323067292155	270.29243789043073	62	12	43	14	18	21
776585000	-46872.937862441984	-45411.839767663456	-1461.0980947785285	-45411.839767663456	423.19858561328266	0.4831126813720043	0.9766840096786991	0.04366972156524712	0.38145409109776474	0.0526047466222692	0.022047105248477077	0.044862935437794474	1.7435888995428168E-4	1.2958562200650914	8.990057206728896E-5	7.776646108700307E-8	1.648261623087541	-1129.2623040137137	62.08075894194388	304.2883963683877	795.5954239088951	456.1273133262509	138.24102845726384	198.94954238197568	63	1	69	23	3	11
776590000	-46871.675324067	-45416.84522826842	-1454.830095798579	-45416.84522826842	443.0962418906831	0.4831126813720043	0.9766840096786991	0.03361430025986328	0.37087852112042125	0.0526047466222692	0.019336362201487385	0.04107529657666365	1.635616280419338E-4	1.333736907051276	8.321912755185863E-5	8.020552634398405E-8	1.782583749784485	-1124.9773144144804	71.15766413620513	368.6600155190812	968.3010112623284	543.5206374527733	112.64533361500386	153.49210249635482	61	8	65	17	7	12
776595000	-46866.00693948963	-45415.48060205045	-1450.5263374391802	-45415.48060205045	453.48567236281053	0.4831126813720043	0.9766840096786991	0.041587509743303254	0.3721596884581376	0.0526047466222692	0.019336362201487385	0.04107529657666365	1.718344926539414E-4	1.319758050965236	8.325156807332642E-5	9.750708310563787E-8	1.9575606561716874	-1139.8738770031496	63.677176559952606	525.5760051039749	1203.905531228178	255.76267213556994	228.04281513810693	309.96178001914296	59	12	78	11	1	9
776600000	-46899.81730107603	-45429.37834003728	-1470.4389610387511	-45429.37834003728	448.634894396771	0.45938836722239396	0.9766840096786991	0.040053793131967635	0.3619454740607845	0.050117244628007165	0.019336362201487385	0.04107529657666365	1.6227034452438805E-4	1.4119025837635368	7.933607564992311E-5	4.7659990078983825E-8	1.4969133832395074	-1146.821861904225	59.50878019655326	348.46408867968324	1185.3445172516488	939.8838613690805	313.61827631431515	109.11042017722339	57	2	79	4	20	8
776605000	-46867.81723311753	-45413.19016937596	-1454.6270637415723	-45413.19016937596	373.74113024066514	0.45938836722239396	0.9766840096786991	0.03742665994318257	0.3729739263259595	0.050117244628007165	0.020452823277874278	0.04107529657666365	1.6876633247139155E-4	1.2615497479419207	8.744604478654865E-5	8.224802458746631E-8	1.7794069104240589	-1129.066005331941	53.230310683524856	334.3533656219525	1068.0915470965006	168.91953830387826	159.3304171277831	208.27387247179746	61	2	83	15	7	2
776610000	-46861.90074344345	-45395.65635074433	-1466.2443926991261	-45395.65635074433	383.4263398458482	0.45938836722239396	0.8728347848985302	0.03742665994318257	0.343546032982039	0.05228923448134514	0.021928241031692282	0.0458034131927159	1.5262977408059505E-4	1.284407558857697	8.41247510881724E-5	6.860501413965724E-8	1.7970868338892694	-1139.0126479209782	61.4621732124698	418.80519099767787	1065.5807192852367	314.06982878339164	168.88305411759643	135.79056583030533	61	5	79	4	9	12
776615000	-46866.86862090454	-45395.29172174255	-1471.5768991619934	-45395.29172174255	388.13265852583913	0.4504778333321559	0.8099792260241861	0.03742665994318257	0.343546032982039	0.05228923448134514	0.021928241031692282	0.0458034131927159	1.4855025843390248E-4	1.2796724920926639	8.28230240698843E-5	3.771080209614286E-8	1.4542862884190024	-1146.0774832380184	83.5647379958346	401.6170949626489	907.955655837841	642.1440706458918	167.6138418654224	119.97439028913475	60	3	74	6	22	5
776620000	-46894.67303311282	-45422.67477417565	-1471.9982589371743	-45422.67477417565	349.60289679956463	0.45237326698640906	0.9519793876090062	0.03742665994318257	0.3726520394513596	0.05351778609600501	0.021928241031692282	0.04529712388011317	1.519176717989786E-4	1.2758134822437248	8.563409011969415E-5	3.8946170021164314E-8	1.4443675218778653	-1141.0493145501102	52.82798376485092	210.70306954739348	881.6365953363115	597.3315127631514	431.5359952592058	95.5688002495684	59	3	74	23	9	2
776625000	-46909.89392215747	-45430.52359681797	-1479.3703253395015	-45430.52359681797	388.8777002506442	0.45237326698640906	0.9679708744857232	0.032115332588326766	0.3726520394513596	0.05573768313356371	0.021928241031692282	0.03885659633692296	1.4874970813858786E-4	1.2072435932051462	8.023832981152321E-5	5.589383535317657E-8	1.6355600603512401	-1134.9875495193412	63.80044961389279	356.7264206065263	977.7029883566443	582.1830616359488	347.3781766765379	450.6849139711981	61	7	71	13	8	10
776630000	-46910.32624596559	-45417.28275941469	-1493.043486550904	-45417.28275941469	339.5535061905826	0.47826222158125814	0.9679708744857232	0.035987025105767165	0.35163236965080596	0.058475197680360164	0.021719321750932705	0.039960719148834103	1.5161167232833123E-4	1.3565756890345346	8.421719800484465E-5	1.1034882184899895E-7	1.9427532680827084	-1129.5291620476532	64.49397508572576	363.9512387256501	1105.771890305983	1743.5337079270682	796.8047371729626	232.7462041891706	60	8	75	3	2	22
776635000	-46889.44831787903	-45419.399976578345	-1470.0483413006882	-45419.399976578345	403.09163533076054	0.47826222158125814	0.9679708744857232	0.035987025105767165	0.35163236965080596	0.058475197680360164	0.023998770363913347	0.04387265061424124	1.5453220869826036E-4	1.3807371688514065	8.595119895660003E-5	5.38231435273762E-8	1.5646363214032595	-1121.9277558325753	58.8672563002049	355.5022720211662	779.3505146560659	1238.0818986486993	92.97366773868484	204.36661101158163	60	4	67	18	3	18
776640000	-46877.85508116936	-45430.58201959449	-1447.273061574868	-45430.58201959449	400.80066182252875	0.47826222158125814	1.0009082988620035	0.035987025105767165	0.35163236965080596	0.058475197680360164	0.025112967442238503	0.05065644269619656	1.5695835554177125E-4	1.2628716775442856	8.213344256374664E-5	6.062672305847414E-8	1.73107071729699	-1131.6080055061814	58.54944108410974	177.4940379748871	536.8328273722583	897.1621964193096	1056.3701941554018	268.9918437501065	61	3	17	21	41	27
776645000	-46870.521081152	-45404.81298998179	-1465.708091170214	-45404.81298998179	432.5892845891673	0.47892105425351245	0.9673874846024818	0.035987025105767165	0.35163236965080596	0.058475197680360164	0.025112967442238503	0.04661235536779071	1.5314192509589732E-4	1.242855042204108	8.044095870224947E-5	3.905526315507996E-8	1.4307119639876051	-1138.4923916989655	45.05586316295451	239.6704659959757	678.0738280691708	740.5168169819035	346.89315744078783	169.12998845442863	59	7	26	57	15	6
776650000	-46868.427310205494	-45409.950556343356	-1458.47675386214	-45409.950556343356	420.11327660650164	0.47892105425351245	0.9673874846024818	0.035987025105767165	0.36014896322920015	0.058475197680360164	0.019884022534601403	0.035581256953901026	1.5649315123624302E-4	1.3127505462187934	8.473658820994251E-5	6.831496756535075E-8	1.8328008875522757	-1141.8761926887462	76.3677786163699	252.98929565211668	546.9203894402712	1364.4853012097396	1073.5425328824333	375.2504494584388	60	6	34	23	26	21
776655000	-46877.77612334195	-45411.8107034948	-1465.9654198471521	-45411.8107034948	427.39669499004196	0.4841134019019538	1.1312125152596701	0.032371103616779744	0.35523325279442347	0.04909669229329242	0.022614768379333978	0.035581256953901026	1.544646802353488E-4	1.3588816381052735	9.230043906043926E-5	7.583263958246107E-8	1.8057959310774063	-1121.4251294908304	61.00405487166078	192.4827272576942	721.5489177711198	687.9117855175814	152.6127498051539	154.62377082781154	57	7	44	47	13	2
776660000	-46867.591281362635	-45407.01220085333	-1460.5790805093077	-45407.01220085333	382.6657810516326	0.5003268843082026	1.1295280937956342	0.035459450697358695	0.35523325279442347	0.06296804082458464	0.01909262637453747	0.043673938978325784	1.5226923639063674E-4	1.2141097844191349	8.89414207153081E-5	5.1341554419461906E-8	1.5432115346530435	-1113.3841454052865	59.633871457600605	249.33352367470204	640.1184729119626	1059.024468553425	262.84328208104773	185.42989025875727	61	5	20	59	13	12
776665000	-46850.58815956812	-45393.044743666636	-1457.5434159014862	-45393.044743666636	318.37068965555426	0.5003268843082026	1.1295280937956342	0.035459450697358695	0.35523325279442347	0.05488556128102653	0.019362572556094464	0.03709420175256942	1.564958782723306E-4	1.3218094946776346	9.25121577004502E-5	4.852953062009992E-8	1.5250667881327062	-1130.5625677495302	68.56775046179655	228.18628438698556	530.4829655984665	928.0557737601824	575.4389213088293	151.39904973503167	56	4	15	64	12	19
776670000	-46845.01317830435	-45406.02037280413	-1438.9928055002197	-45406.02037280413	342.6652111511661	0.5003268843082026	1.1295280937956342	0.035459450697358695	0.35523325279442347	0.05488556128102653	0.019362572556094464	0.03483461084376283	1.6144113660318914E-4	1.3493987775226348	9.400410224119167E-5	6.538358148826206E-8	1.6786643334797242	-1126.024552608258	65.57887563647503	68.53332388183928	309.9998331132576	849.7616279601441	1048.4208657203	205.2094782936796	37	22	15	44	30	22
776675000	-46871.1176241684	-45398.804323889606	-1472.3133002787938	-45398.804323889606	342.15885956970266	0.5063324034931084	1.1639474526117581	0.04720888313026427	0.35523325279442347	0.0571668325780832	0.019141619121272258	0.03483461084376283	1.5753330114062178E-4	1.350394611364965	8.922699122849431E-5	1.005665522475889E-7	1.9645236997857056	-1136.4117955838685	62.811918823881065	75.81017046215864	117.38286343342824	684.3249422287432	852.8665114537275	242.16390433109012	42	15	3	14	69	27
776680000	-46823.57532619027	-45390.1684120833	-1433.4069141069738	-45390.1684120833	316.84192432902097	0.48161870009439217	1.0195071713607207	0.04448087922813365	0.35523325279442347	0.056878920638387086	0.019141619121272258	0.041188941021660486	1.5861155680551973E-4	1.3692772518594594	8.368613680139471E-5	4.4093741875377937E-8	1.56010331552694	-1146.243785858648	66.59618246487021	75.71251568117252	245.91926904822256	930.7626442082676	1133.9357106515815	207.98871587507347	44	12	4	19	65	26
776685000	-46830.082887672565	-45392.321137326064	-1437.7617503464985	-45392.321137326064	284.0367736778764	0.48161870009439217	1.0553225308555163	0.035974529373291694	0.35523325279442347	0.056878920638387086	0.019141619121272258	0.04259111155570819	1.635818308180671E-4	1.3621108965573878	9.391044738713983E-5	5.521789794124305E-8	1.6769273239940965	-1140.9399546308614	78.1154133451326	56.859318027146664	162.2449184360113	495.7393317699319	1177.13421117924	257.32606297058703	30	24	4	25	56	31
776690000	-46831.5291329091	-45415.713412293946	-1415.8157206151527	-45415.713412293946	245.16566422488592	0.48161870009439217	1.0553225308555163	0.03749060956556028	0.3426345941908405	0.056878920638387086	0.019559530087466123	0.04259111155570819	1.717669015265018E-4	1.3296861588821935	9.391084799867302E-5	4.342455226178624E-8	1.489977799085123	-1128.6189135270597	87.64451395762613	62.308614053128	273.3846141744396	921.4509924557008	1138.376047632202	294.40470180133747	44	15	4	33	45	29
776695000	-46831.018684801245	-45422.78780152477	-1408.230883276477	-45422.78780152477	241.8417619217393	0.4815203161518323	1.0553225308555163	0.03749060956556028	0.3426345941908405	0.056878920638387086	0.019559530087466123	0.0403578102979142	1.7670571612124662E-4	1.3534677330660714	9.735173374585079E-5	4.161984277486611E-8	1.486019788583905	-1134.71724930232	81.15753395295222	69.76681567881299	413.43425870221233	858.5385487801826	862.1984653686777	248.70906601737119	18	43	1	54	26	28
776700000	-46851.541975766006	-45408.96148665776	-1442.5804891082448	-45408.96148665776	254.82244171091065	0.4927242875390396	1.0553225308555163	0.03645316714418187	0.37509358783961827	0.056878920638387086	0.019712412192044605	0.04273531298847714	1.664137621656059E-4	1.3134721680028094	9.416762458704754E-5	5.402162488658598E-8	1.5641643330358714	-1130.695442296146	147.43016078375206	99.73502996919443	81.62035604946193	592.99793537128	660.8570577294608	151.5104738593863	9	24	30	49	38	20
776705000	-46827.28054696374	-45409.93122788245	-1417.3493190812874	-45409.93122788245	240.05123347597058	0.4859143057175552	0.9816504121070911	0.03645316714418187	0.34591752420929767	0.056819071000331324	0.023796414909654534	0.04273531298847714	1.7505509516696637E-4	1.3220678888629966	9.471274912708026E-5	6.93049024962083E-8	1.7678329645185284	-1121.2273922426566	89.579431018783	58.63860626319883	69.01075004378333	904.3631200077906	912.5389779669047	208.0316764443122	13	5	45	68	19	20
776710000	-46858.1992857024	-45403.68893043782	-1454.510355264578	-45403.68893043782	223.4279444851768	0.4859143057175552	1.1572075398565123	0.03645316714418187	0.37213995897015295	0.05368632214304391	0.018197560391337485	0.04461804109934637	1.7578060901114355E-4	1.398237419899557	9.742763385886461E-5	1.1872872757700555E-7	2.045745497204467	-1116.38668437613	340.54627465628516	153.63550281772123	63.55922264142938	592.8896068947261	511.0125837313536	118.57396280195101	2	9	52	74	12	21
776715000	-46833.076221586794	-45403.82442467052	-1429.2517969162702	-45403.82442467052	254.06150881939763	0.4859143057175552	0.9978905921149619	0.037926834672208275	0.36692780432977296	0.0627059794096833	0.021494243220926284	0.04351064302964364	1.7791025242617643E-4	1.4578300227935945	9.457417369042358E-5	8.205741743532595E-8	1.7572455928957655	-1110.7564554703863	42.87038512332986	54.763629415084864	81.87530388365005	942.5674817190484	512.05701813108	119.56047038925968	4	19	40	66	25	16
776720000	-46863.38647902196	-45409.77316187957	-1453.6133171423896	-45409.77316187957	247.0706058736803	0.47821667078478663	0.9978905921149619	0.037926834672208275	0.37738123648359595	0.05567314717544768	0.021494243220926284	0.04351064302964364	1.7157753101000356E-4	1.2816550824938358	9.518441470135121E-5	3.915111550276601E-8	1.2960939322872234	-1123.1753025754504	50.97769869175687	28.685693307140838	78.38225197625826	695.9514901987271	725.3768435206277	99.31796841340805	20	7	36	68	21	18
776725000	-46848.99250330839	-45408.423880777584	-1440.5686225308086	-45408.423880777584	222.53633480717164	0.47821667078478663	0.9978905921149619	0.037926834672208275	0.3509569614978141	0.049736549569695705	0.021811301242117064	0.04228012904044806	1.6809254257148725E-4	1.349333458491192	9.527578082112955E-5	1.2469736944310746E-7	2.0617110343176948	-1119.5835181524403	42.52194626525982	69.46280293975934	129.79512541516226	834.5116953584634	220.45252138590988	106.10501703620687	24	26	15	83	1	21
776730000	-46888.898774164634	-45411.71096918983	-1477.1878049748043	-45411.71096918983	245.93808625977158	0.47821667078478663	0.9978905921149619	0.037926834672208275	0.3509569614978141	0.049736549569695705	0.019781944633612828	0.05321685322577493	1.621842956796119E-4	1.2251012594100419	9.49956026021312E-5	7.133644414274543E-8	1.631148480274509	-1124.2886736143785	65.42375719526575	63.76684697694716	268.02621302896586	1007.4326380911482	340.8518370297776	128.41245226963372	22	38	7	79	3	21
776735000	-46891.935531906835	-45410.132681232	-1481.8028506748353	-45410.132681232	261.7473882837367	0.46321230335681446	0.9970691716142495	0.03423661531326378	0.3390676763724807	0.053966211124493485	0.019781944633612828	0.04507682079486451	1.5087041685956165E-4	1.1772686307020102	9.121130124626675E-5	6.510068980720107E-8	1.6282356418432626	-1114.9473949322023	61.812101164977165	61.77031771097815	512.2455339940873	994.103067452505	747.327251607488	161.88662949983555	39	26	5	59	18	23
776740000	-46907.73883382408	-45430.383300304326	-1477.355533519749	-45430.383300304326	248.77222036301134	0.4672144797571074	1.0388314506519971	0.03872498460190408	0.35302842102004417	0.053966211124493485	0.02263202817565537	0.03961806140912991	1.6212381440245866E-4	1.163768129999963	1.00594941546068E-4	6.192791773433499E-8	1.456645620578218	-1103.5145630425895	52.2182380193541	349.8229312230084	847.5341538367304	1148.533083512426	649.2585381134203	151.22300889392264	62	7	12	52	16	21
776745000	-46877.86405155599	-45403.99263011313	-1473.8714214428646	-45403.99263011313	280.0093048476518	0.46548797528640673	0.999889179107154	0.03205506305422517	0.34288707518876976	0.053966211124493485	0.02263202817565537	0.03914925746014073	1.5804250879480452E-4	1.217111735116521	9.703476262348906E-5	8.329589834813942E-8	1.6910250031168976	-1098.5522947674483	42.97031101068063	244.77711351492124	1202.2231678865298	1194.2308500909037	454.75308936378644	143.28243957332307	61	7	43	17	21	21
776750000	-46862.37922625725	-45403.4580139208	-1458.9212123364584	-45403.4580139208	275.23941905214485	0.46038478203949934	0.902613703121907	0.03288426961928569	0.34288707518876976	0.05537691096994071	0.01943069942681857	0.04810203574123062	1.6120354242954159E-4	1.3229176643718081	9.89932080362656E-5	1.11312355923875E-7	1.8932160447882596	-1100.1211785766984	49.340488926492775	158.77286329972935	791.9340995782671	1102.0187976917232	437.800045254415	126.90571793853955	61	6	27	50	13	13
776755000	-46847.30400966963	-45399.9735289849	-1447.3304806847334	-45399.9735289849	224.6832022820579	0.46038478203949934	0.902613703121907	0.03288426961928569	0.35082745964971246	0.05537691096994071	0.01943069942681857	0.04810203574123062	1.5824215869066077E-4	1.328229576352764	9.720202346573373E-5	7.664397886608225E-8	1.7950294115911591	-1115.9043019135243	50.002473355907306	225.82767596524565	895.3933520111848	1178.26462215026	380.0232702033155	26.001862904564213	60	5	41	39	21	4
776760000	-46864.35800294843	-45403.80471480023	-1460.553288148201	-45403.80471480023	199.9319615949866	0.46038478203949934	0.902613703121907	0.03288426961928569	0.3585925444884319	0.056289149877074326	0.01943069942681857	0.04737497888449978	1.577629411731019E-4	1.2682223614810944	1.0129728620773397E-4	7.711988536228866E-8	1.7041319768910295	-1097.6052040755246	36.11152903913556	257.3849633711481	935.3726418979131	1082.45661318648	352.10415626763273	199.62521208014329	60	5	46	36	10	13
776765000	-46850.55505836511	-45400.634007450804	-1449.9210509143072	-45400.634007450804	196.99920134903292	0.46038478203949934	0.8965847222985832	0.03288426961928569	0.3585925444884319	0.056289149877074326	0.02201742542787562	0.04265358215396338	1.570560856401873E-4	1.2704901235997197	9.730894918117413E-5	4.949557066175409E-8	1.450931883261531	-1108.3811341996961	43.16688970750014	120.49889246935768	588.2360332716141	1148.854316057778	411.7673231271056	130.70326224406833	61	2	20	54	11	22
776770000	-46880.912776884754	-45426.83787933869	-1454.0748975460672	-45426.83787933869	186.07922246773683	0.46038478203949934	0.8965847222985832	0.042091837097666715	0.3420150764300108	0.056289149877074326	0.02201742542787562	0.04265358215396338	1.597763919856312E-4	1.3332343794138435	9.981900141983167E-5	6.110252099292044E-8	1.5317736503543657	-1106.9888867606728	48.11393394579051	162.1710956885522	431.46321822976586	1153.353005801619	346.3093856219137	174.51158702334433	58	4	22	57	3	26
776775000	-46863.54753347861	-45410.49406030172	-1453.053473176891	-45410.49406030172	213.3409722961568	0.46038478203949934	0.8965847222985832	0.04214725042525764	0.3409153440548741	0.056289149877074326	0.020887914165568497	0.04265358215396338	1.6468567383590908E-4	1.2250602013507086	9.724695295591456E-5	6.190990231826034E-8	1.5919217769141707	-1120.8162930448832	70.18601140702509	209.64413760757498	592.6072119541672	1235.3824922969181	228.32986562205227	112.36848940620466	57	4	23	58	15	13
776780000	-46875.94140946045	-45422.46443497226	-1453.4769744881914	-45422.46443497226	208.52458536093255	0.46038478203949934	1.050022316511637	0.04214725042525764	0.3386107383933021	0.042861971324003205	0.024622285999589922	0.03904501110608916	1.6846019241292023E-4	1.2890881530854166	9.626204703607369E-5	1.3411391890550869E-7	1.9837999644913022	-1103.8245019273916	52.190811480728165	197.66212486283217	460.3666908581926	1613.8369845447073	319.5057376632444	131.27417644321002	60	3	18	55	12	22
776785000	-46869.26671821412	-45421.32631465694	-1447.9404035571843	-45421.32631465694	199.81548665987123	0.46842060926036216	1.0166421243378532	0.04214725042525764	0.35299393534770335	0.050741277140838474	0.024622285999589922	0.04686270189825235	1.812397850753372E-4	1.3072642387936972	9.985244288598116E-5	1.2570347552770007E-7	1.8419926753237161	-1093.312621585907	46.689681512963624	355.1998714949689	666.8590999139702	1399.5917852989044	162.48769948043702	52.533017417119176	58	14	14	54	20	10
776790000	-46862.853632529564	-45404.378134822386	-1458.475497707179	-45404.378134822386	197.5000181476928	0.449999326612347	0.8968886495508214	0.04214725042525764	0.35299393534770335	0.05227377074503018	0.02120562467255926	0.047451399454307444	1.8078479998274348E-4	1.2904168737858834	9.719148361802415E-5	1.253227291136815E-7	1.8113596332801682	-1098.889678162085	40.87069157133137	169.99869275498534	666.0507144435522	1350.2083964445796	201.00893084231316	86.95483264213544	54	11	30	43	18	14
776795000	-46846.46347176403	-45403.23670771929	-1443.2267640447408	-45403.23670771929	202.9264823547898	0.4601569667856303	1.0496673237875327	0.041152666241101254	0.35299393534770335	0.05227377074503018	0.02120562467255926	0.03863322766153474	1.8373144803179343E-4	1.2735833366452696	1.0358657735860332E-4	8.735399862366401E-8	1.5897880080722073	-1083.9798429433029	42.8649327313841	183.57237847931034	268.29414011621765	1040.1712281014466	289.6299399789583	33.947191361167185	62	3	13	57	25	10
776800000	-46848.08936926217	-45411.54333749667	-1436.5460317654988	-45411.54333749667	181.91845083389956	0.4523377844480698	0.8979025565100001	0.036857311418490364	0.3711551024878958	0.05841302689682195	0.02120562467255926	0.03863322766153474	1.744419047482484E-4	1.3751279582058975	1.0073058437352465E-4	8.678743254674353E-8	1.676153019848219	-1091.33265082159	47.51492615227794	142.10816933188985	613.5510203493293	1114.4448327526138	164.89153632326173	81.35088867105799	62	1	26	51	20	10
776805000	-46830.47645202102	-45397.83265382192	-1432.6437981991055	-45397.83265382192	195.9116060847173	0.4523377844480698	0.9588788400519094	0.036857311418490364	0.369596973034986	0.05841302689682195	0.02120562467255926	0.03863322766153474	1.6660198257994257E-4	1.2877433074843492	9.382080073744035E-5	5.468268074722361E-8	1.4893622225413996	-1099.4434595071814	52.491963745179866	172.3048778577554	448.8313853619057	1468.3683161375461	193.5202599088369	234.48470799280557	61	2	20	54	8	25
776810000	-46815.98865500094	-45394.18778584859	-1421.8008691523507	-45394.18778584859	211.96168005435726	0.4523377844480698	0.9366370888865373	0.03388058413717955	0.369596973034986	0.05841302689682195	0.018511693980794355	0.041940331698458996	1.797333183001254E-4	1.2875031826588648	9.809295228370855E-5	4.55752785159898E-8	1.374660495654904	-1103.5229751289776	37.76870684046587	206.05442375711004	449.63257139436575	1661.4330061275741	505.21841135854856	142.25229611923587	55	8	19	54	12	22
776815000	-46827.505625380356	-45409.96944120845	-1417.5361841719046	-45409.96944120845	204.36154284928358	0.45277645614321216	0.9366370888865373	0.03477032710053271	0.34877838779115067	0.05841302689682195	0.019491635655157658	0.04365027257396804	1.802199668516387E-4	1.2570064642711305	9.76583578736501E-5	8.777753622608702E-8	1.8237653320695861	-1105.8137634388686	51.21501550439159	185.32749392314807	638.07287327979	1111.6948322874696	551.2761227448472	156.17796819095017	61	2	29	39	6	33
776820000	-46827.89665618418	-45399.33601204496	-1428.5606441392256	-45399.33601204496	209.67251017096382	0.4639624139311661	1.115831769197357	0.03562297304069993	0.3677450680791346	0.05413334884445359	0.018423189820766357	0.04589867649657931	1.8964906169221542E-4	1.403391186056047	9.794905444194831E-5	8.688053090692727E-8	1.688307208404068	-1113.2742175773797	58.165342420238645	192.17613763107113	565.6021680314847	1221.2207662438962	1731.7071661330328	153.12714828898078	57	1	26	35	18	33
776825000	-46789.471009871595	-45404.706676108755	-1384.7643337628429	-45404.706676108755	231.84762081669894	0.47128302202580247	1.115831769197357	0.033346262305912734	0.35269732621592964	0.05413334884445359	0.02380755319542221	0.044199206370263304	1.8609856900525878E-4	1.4138769801214341	9.121649612531308E-5	7.531044639741217E-8	1.8135122119919325	-1116.2502720668188	62.26512458068191	257.78983234506194	500.46633486331643	827.7557046012125	1369.9870705652993	214.53360457607232	62	6	4	30	34	34
776830000	-46829.22915668071	-45412.50485429846	-1416.724302382251	-45412.50485429846	239.8192250503576	0.49439807420206905	1.0885626515311608	0.033346262305912734	0.3533160829591633	0.05413334884445359	0.018864826004665877	0.04784489853133118	1.868213467030893E-4	1.4639329328546318	9.068139358005451E-5	5.891116979380866E-8	1.5469061540289917	-1121.7220899218873	56.03393487423672	51.840514760870214	437.5929730653076	1251.0358198552246	1808.2684471286848	238.11025769048186	49	12	6	48	24	31
776835000	-46813.273769125066	-45402.509667665516	-1410.7641014595533	-45402.509667665516	282.43507958600276	0.46391451252352667	1.0885626515311608	0.033346262305912734	0.33936162841758843	0.05413334884445359	0.018864826004665877	0.03908120826023137	1.9413689107214782E-4	1.4024134890418827	9.54821846270716E-5	1.5919320933066213E-7	2.2294739779280297	-1117.128030921678	64.36271874558295	91.89993246371976	254.2084353957227	854.0339041191802	1836.9444776450114	239.98280626422803	37	23	9	32	33	36
776840000	-46836.18160012128	-45426.177293153654	-1410.0043069676233	-45426.177293153654	238.4803331593575	0.47850498791140417	1.0885626515311608	0.03637065952191078	0.35191647404240023	0.05413334884445359	0.019631334500626717	0.04342770910498984	1.8643394737725128E-4	1.3194248659234176	9.408858885591578E-5	6.442806324262228E-8	1.583347978172305	-1108.1092980148153	56.84644084803171	62.99776947403829	130.1384440865294	854.1325642421531	1407.2654624760296	212.60912827616355	24	38	1	32	39	36
776845000	-46790.48151138732	-45397.01367848527	-1393.4678329020435	-45397.01367848527	242.52777083408313	0.47850498791140417	1.0493587055824916	0.03637065952191078	0.35191647404240023	0.050411445635412	0.023428789365981074	0.03779042778313363	2.0265208672960434E-4	1.4210632908404603	9.759698270616073E-5	7.547418364379575E-8	1.6743815394988264	-1118.947337510249	76.83404150339236	60.73314525328784	285.39180979074933	1184.9961270925958	1038.0854477902171	276.5524444078123	5	55	9	21	49	31
776850000	-46797.88071982192	-45395.709990612	-1402.1707292099225	-45395.709990612	246.37045578162997	0.47850498791140417	1.102339664093185	0.03637065952191078	0.3440070152682137	0.0587137761385898	0.019904767859104854	0.04246802215860754	2.0987349341233124E-4	1.4508901873444102	9.949493239559374E-5	6.943168269835243E-8	1.4893539240118028	-1101.1160635649883	59.158015505561416	43.701896142327755	321.2706278222486	880.9503026242517	955.5400251043731	158.66912007465461	16	46	8	40	37	23
776855000	-46807.52081899384	-45411.270584968595	-1396.250234025248	-45411.270584968595	214.98924872098357	0.48849937331936955	1.0712675950267172	0.036939448558784886	0.35249955808385813	0.0587137761385898	0.022453102553238187	0.04350044893809869	2.1291178449321652E-4	1.4728665927978548	9.610099208838366E-5	7.485605755680068E-8	1.599020889371103	-1124.7347626316193	38.105098068737654	44.00870084193325	83.552131508257	889.5455745322547	1003.7486750842764	107.51140215734661	3	44	11	40	54	18
776860000	-46792.89063143632	-45390.76437360918	-1402.126257827145	-45390.76437360918	195.7109055443815	0.48849937331936955	1.0712675950267172	0.03353112143137908	0.35249955808385813	0.0587137761385898	0.020720404574947456	0.043325586261014355	1.976885440737215E-4	1.3632319336309933	9.743877218465961E-5	7.971478543951985E-8	1.6930093343625667	-1125.9868919562873	51.55525523449326	42.59092941556248	174.16392089267043	624.2123443787035	1117.6815063984332	163.62013580343287	5	47	2	54	39	23
776865000	-46799.459898306835	-45401.50312436038	-1397.956773946456	-45401.50312436038	205.8536020088024	0.48849937331936955	1.108351580235879	0.03353112143137908	0.35249955808385813	0.06046241127018788	0.020720404574947456	0.043325586261014355	1.9980254607456502E-4	1.4622415038183516	9.430663578503931E-5	9.460741351540182E-8	1.75308273296373	-1114.2914800448766	29.665520628315026	39.22693286006154	299.3811921532773	938.137439688769	1622.4896561707872	137.1718997469551	9	47	1	89	1	23
776870000	-46796.17425898001	-45388.84719339023	-1407.3270655897827	-45388.84719339023	192.65483872827122	0.48849937331936955	1.108351580235879	0.03575393587672554	0.3588801511359032	0.05357274820573219	0.024664818268239144	0.04063354248639014	2.0254054174294312E-4	1.2945387056841906	9.957989968763238E-5	6.31187521332952E-8	1.4850573682462502	-1109.9901699843272	58.810129606462354	55.97069397476072	199.9883430686923	958.4233848139685	915.2059912069217	114.66409765230678	14	38	10	42	42	24
776875000	-46810.63734428107	-45400.56977505924	-1410.0675692218338	-45400.56977505924	215.05235385200058	0.48849937331936955	1.108351580235879	0.040663424736630364	0.3588801511359032	0.05357274820573219	0.02289626175813154	0.04063354248639014	1.983840247678528E-4	1.2701331842957786	9.948880271973638E-5	1.201710817873867E-7	1.88208580310878	-1101.247172277523	74.62758263977688	47.516122553930366	151.41290763796565	583.7354059009679	1124.2863521810093	147.50877647805243	10	40	10	29	55	26
776880000	-46848.98831000327	-45415.10226908108	-1433.8860409221877	-45415.10226908108	257.91579266533375	0.46162442887104826	1.0647956825399985	0.040663424736630364	0.32757463518939783	0.06255318584559845	0.019462666715056132	0.041545580443411216	1.999260045635147E-4	1.329486249747888	9.79136299836278E-5	2.4600349547130933E-7	2.373459407371127	-1113.4667547065694	88.00790195101227	43.94082378318696	218.75714911484752	603.974180112949	958.481040814388	130.2634132581548	4	48	1	36	57	24
776885000	-46829.81408142924	-45397.211879562514	-1432.6022018667288	-45397.211879562514	250.8539306671707	0.4625230837414963	1.0125625822454787	0.02994529047176006	0.3630693156067217	0.05106538592799641	0.019462666715056132	0.041545580443411216	2.0626969337234725E-4	1.2854406065036248	1.0007312058043531E-4	4.908873993108724E-7	3.1355389701625276	-1105.6480394265502	54.67570997517337	45.408739147368884	126.82442592481658	422.12430017018767	900.0539451860018	209.68707281196836	19	37	11	11	68	24
776890000	-46839.62272187618	-45407.934469010805	-1431.6882528653696	-45407.934469010805	290.94565243639	0.4625230837414963	1.0287308973652385	0.03698659876157478	0.33272095419168096	0.05106538592799641	0.018979828112990163	0.044566792045135604	2.018011430910455E-4	1.328867697761373	1.007538890883473E-4	2.5357983677241296E-7	2.399441907847403	-1106.8121792774991	28.39892069906837	36.828731042957266	143.19572625769098	664.7893463828814	790.9108929111005	182.45380484491292	27	25	15	7	73	23
776895000	-46813.39882780063	-45403.063812608256	-1410.3350151923717	-45403.063812608256	279.2834356897498	0.48996243650052484	1.0287308973652385	0.03664664514627035	0.33272095419168096	0.04899811461751202	0.019934891502841875	0.04508733158682107	1.9690628366980824E-4	1.3099757786499293	9.712987290173295E-5	2.393537324086601E-7	2.5266501430962878	-1097.9364190978472	43.2894300411281	56.334121982875274	82.42763351068099	260.54417032732323	1209.8231230793097	131.87596662606998	50	5	1	17	72	25
776900000	-46814.47698102571	-45410.28022391195	-1404.1967571137652	-45410.28022391195	270.1498743894134	0.4825376513495346	1.0073557861821891	0.03664664514627035	0.3730154011824857	0.05149034576532693	0.019934891502841875	0.03923719685904129	1.940413767340978E-4	1.2621189720317798	9.985071105207186E-5	5.49867758950434E-8	1.4039242758968056	-1097.5962771361724	51.68310013336967	112.70673969345397	135.1819684905965	342.9780412608648	810.0246612468254	127.48082850385273	51	11	6	5	77	20
776905000	-46825.47591815136	-45423.21649317999	-1402.2594249713682	-45423.21649317999	259.9833637598801	0.4959734980860203	1.2425045432603952	0.03664664514627035	0.3474643762111473	0.051773551968013906	0.02271507458696683	0.04846953359318639	2.0118942221532463E-4	1.2670047834163816	1.069159277775395E-4	1.6264839316739392E-7	2.1017312092891984	-1096.0826358118502	38.508171518520726	69.54488088019988	132.09520588613228	374.1779906926113	819.0403026927567	175.20395713823143	46	6	8	6	83	21
776910000	-46819.95638500224	-45410.56131811446	-1409.3950668877808	-45410.56131811446	224.63203640007293	0.4959734980860203	1.0537071037002406	0.03664664514627035	0.3474643762111473	0.051773551968013906	0.017966997282171854	0.04846953359318639	2.0636117328795472E-4	1.3305631845116448	1.0685009140250553E-4	6.23982131280354E-8	1.4282025151359712	-1103.4937247820073	60.24433969184174	249.14450510938346	279.69472842438256	844.4794783738383	829.8565772508754	222.91400675347347	54	7	11	1	73	24
776915000	-46841.0493254702	-45418.19753168831	-1422.8517937818906	-45418.19753168831	211.11678693353176	0.4959734980860203	1.3576085831514206	0.03664664514627035	0.3574223183944863	0.051773551968013906	0.019910016967321267	0.04286784134127973	2.0045873573501188E-4	1.380530300517858	1.0320497008644155E-4	1.0581910249123114E-7	1.7413426983461417	-1105.1115459164344	51.3613947855873	197.41292389644087	543.9795845132115	990.7278921458953	785.2785918502541	135.53348611721893	51	20	1	25	50	23
776920000	-46819.70829198255	-45397.41594426505	-1422.2923477174984	-45397.41594426505	236.31353382602978	0.4959734980860203	1.1100630335339632	0.04383941257085416	0.3574223183944863	0.05151572706342675	0.02484610162031421	0.04286784134127973	1.9631645359090166E-4	1.40665475298983	1.0425843294071934E-4	1.1374833536007666E-7	1.8387535951423943	-1102.4513609631433	36.32648042287147	201.59318576255595	744.8998619913685	531.2367048451121	728.9012585544607	161.69393233500958	56	14	30	8	44	18
776925000	-46827.13954549827	-45411.08159891911	-1416.0579465791602	-45411.08159891911	237.56680956675038	0.4959734980860203	1.1100630335339632	0.031205269830014613	0.3574223183944863	0.05151572706342675	0.02484610162031421	0.03933819077692608	2.0106007023496192E-4	1.3534265659016143	1.0651018012247303E-4	1.1527275229687539E-7	1.7999303738070334	-1102.4290311957948	57.290544390157606	256.0633300957378	503.38348437645425	465.55377158512977	719.1545077944669	98.28041869776398	53	9	11	11	68	18
776930000	-46846.72186530875	-45412.988427572454	-1433.7334377362906	-45412.988427572454	203.28654469983164	0.5057606400968487	1.1100630335339632	0.042168762703975786	0.3574223183944863	0.05279714223348079	0.016731368850878163	0.041390290551384636	1.8428649678385286E-4	1.3202275486203634	1.0153672249896295E-4	8.716898178904232E-8	1.6544855578403421	-1101.4800602096138	53.84578846679789	93.05805019826771	548.3287072078535	1199.8138050858504	795.6937049722574	148.9051430526383	51	7	22	20	47	23
776935000	-46861.73016261402	-45412.04057165741	-1449.6895909566097	-45412.04057165741	207.14998195040482	0.5057606400968487	1.181479497052322	0.039470057247783366	0.3574223183944863	0.05362337709826692	0.02752218210794602	0.03799461581680711	1.8607460781767525E-4	1.3962293955351701	1.0076603376061799E-4	8.468300326267642E-8	1.6511808202540785	-1122.2899845956558	47.24183976757428	234.82968097216028	706.0583199090028	1105.2016876685616	1285.3669217705421	186.00295013203527	53	10	25	27	36	19
776940000	-46853.41728677664	-45412.427181448955	-1440.9901053276842	-45412.427181448955	218.6445830707772	0.5057606400968487	1.2701040751040662	0.0379961718173083	0.3574223183944863	0.05362337709826692	0.02752218210794602	0.03799461581680711	1.9160862343400802E-4	1.405216601459029	1.0138957821758146E-4	8.496804685194232E-8	1.6298032757887329	-1126.0811168332712	77.6283091985125	124.01356581508607	618.8813983046145	899.1049186137967	732.5418619862984	287.12142120474437	51	10	13	25	50	21
776945000	-46868.70116610426	-45432.16424171436	-1436.5369243899054	-45432.16424171436	202.6939927288403	0.5057606400968487	1.2701040751040662	0.0430408665281037	0.3574223183944863	0.05362337709826692	0.024143097277977765	0.03799461581680711	1.882595436946378E-4	1.302651321484416	1.0353929036560161E-4	6.895148286165302E-8	1.5142072912575328	-1110.2640594256313	66.88244811981524	53.09717046334452	219.11620714359435	641.4899162021818	855.3953172789135	109.16211007568567	47	11	9	14	67	22
776950000	-46834.430049517454	-45421.64175641091	-1412.7882931065456	-45421.64175641091	235.72875680011148	0.5057606400968487	1.2701040751040662	0.03835387626725383	0.3574223183944863	0.05602090756276662	0.024143097277977765	0.03799461581680711	1.9452139886970746E-4	1.33582444923123	1.0235865685110263E-4	9.79306558848004E-8	1.8121792487145516	-1108.2802258379306	57.11509923687572	64.81666921839273	63.0702572179474	253.42842993871423	752.5017522285153	161.53297920827546	44	6	8	13	72	27
776955000	-46826.55057811168	-45421.185763583184	-1405.3648145284997	-45421.185763583184	272.18908603186276	0.5057606400968487	1.075032811895342	0.03835387626725383	0.37392641297757323	0.055940734530064484	0.024143097277977765	0.04398608686267373	1.9774300211250693E-4	1.3114816023779179	1.0426920799883823E-4	6.601364671263128E-8	1.5393728874189898	-1103.6497268094306	56.48381787339382	42.17372723714705	129.099272778475	331.0848003441509	874.804545164319	164.24486960010887	41	13	3	19	72	22
776960000	-46862.78443941741	-45418.832003764845	-1443.952435652563	-45418.832003764845	243.1956514814512	0.5057606400968487	1.2831918950633032	0.04473372958908543	0.3374212716998163	0.061396944779775586	0.017640459271043345	0.04287755556039677	1.903244741279466E-4	1.2753080055834043	1.0636372645261957E-4	9.534041870500531E-8	1.6674287344664525	-1104.412172618213	46.95884867943501	285.027640799973	223.1628361002441	775.6225596491728	753.7697651212701	255.1481749032958	56	10	8	14	59	23
776965000	-46871.159610123854	-45432.53830950385	-1438.6213006200016	-45432.53830950385	220.83070142902102	0.5057606400968487	0.9838179901360036	0.034272521492032824	0.3374212716998163	0.05971021798493473	0.023684676530160525	0.03343862005963895	1.8344257305095976E-4	1.3311512133271683	1.0779734077877064E-4	1.2145782323225013E-7	1.9566395125197182	-1111.278637397116	65.18285431867638	116.86585158756039	197.78127596119657	1088.6219394453628	994.7928976651355	245.5651900790167	46	9	19	15	55	26
776970000	-46848.71802792767	-45401.29752597469	-1447.4205019529848	-45401.29752597469	220.7710810852522	0.46713297531593956	1.0116146232933911	0.036823561597018904	0.346514363672278	0.05707453441309168	0.021319426363623478	0.04517175208903286	1.9254151340387238E-4	1.3649821473485633	1.0784509468141244E-4	1.855465707769088E-7	2.080591273458702	-1109.4023676927404	54.00422444884362	160.56819163431896	304.5707038629851	494.6495213770378	911.3020251622364	381.5429549743648	55	4	7	15	60	29
776975000	-46883.20927124152	-45423.71072742453	-1459.4985438169904	-45423.71072742453	270.5007762715037	0.46713297531593956	1.0116146232933911	0.036823561597018904	0.3308385615848371	0.05707453441309168	0.021319426363623478	0.0369484643474628	1.7994411424431938E-4	1.2209048401722562	9.800324583739631E-5	9.207909371158222E-8	1.7165327069110878	-1115.4691567492143	77.24083398954588	137.85446259654435	393.766701633869	494.2048066149286	1183.2807542956364	338.4212109563037	56	14	1	13	48	38
776980000	-46849.43992479395	-45404.56994355465	-1444.8699812393047	-45404.56994355465	262.25391251835896	0.46713297531593956	1.0166775132623114	0.03639358110925724	0.3308385615848371	0.05707453441309168	0.02105591529465487	0.04812544711523163	1.9057240871389632E-4	1.2915396842805296	1.0008868491491188E-4	9.644713468207279E-8	1.7531892831380784	-1122.1845974812213	61.640843884685786	229.8945219630286	722.3642648563372	683.7746066405821	1859.3082034540703	243.86276917034328	51	19	13	4	46	37
776985000	-46854.40410996921	-45410.66093767395	-1443.7431722952597	-45410.66093767395	303.0732343475306	0.46713297531593956	1.0166775132623114	0.03639358110925724	0.3521460788854735	0.05665808597094025	0.02105591529465487	0.04353133677010475	1.765375848137591E-4	1.3830766416405578	9.099713967542446E-5	6.970715168218706E-8	1.6747219997323481	-1128.8798709067266	66.60586709669482	250.8626072020215	856.8178267069574	1192.8294912809404	1324.5882233445138	228.05589602180183	55	15	4	11	46	39
776990000	-46863.556513671996	-45419.264896947636	-1444.291616724362	-45419.264896947636	314.59554574048036	0.46713297531593956	1.0166775132623114	0.03639358110925724	0.3521460788854735	0.05665808597094025	0.022465625072872395	0.04353133677010475	1.7602225432205E-4	1.2802909150310853	9.688864027222377E-5	6.613973395767531E-8	1.5946986005839674	-1119.5944442868847	58.599663735907896	61.124236947428756	181.69012323754347	441.8994450514536	1132.0143729403057	241.0485815105288	28	25	13	12	55	37
776995000	-46877.989158396405	-45421.01912979448	-1456.970028601929	-45421.01912979448	293.7216296334956	0.4648359854334304	0.9573739279160801	0.042158005159823916	0.3521460788854735	0.05640907394898405	0.018786588299726653	0.04353133677010475	1.802813667483989E-4	1.3450640865197692	9.469187711637619E-5	1.1137880930946103E-7	1.810313343997521	-1116.590713121178	51.74791177314439	56.277926633313704	325.1844489095417	1166.2032387661156	1007.1656144279923	216.48471236228724	37	23	8	12	56	34
777000000	-46818.88216149056	-45394.88740477639	-1423.9947567141753	-45394.88740477639	284.39292099415354	0.4648359854334304	1.0473816069688693	0.04160652361476821	0.3521460788854735	0.05640907394898405	0.023511349513338813	0.03849455532786295	1.8224340665111213E-4	1.3135725047887907	9.510951787108477E-5	6.181990796897069E-8	1.594119087772218	-1123.112377864244	74.81059197656688	64.64925345504638	402.6787288942806	1269.4510176392505	1091.8481918472437	128.26057451006864	24	37	22	5	60	22
777005000	-46819.214306498405	-45419.1852329122	-1400.029073586207	-45419.1852329122	301.3241777918486	0.48606501094043114	0.9987566006302129	0.04160652361476821	0.3521460788854735	0.05521958657278273	0.023511349513338813	0.04365450036412981	1.943222259274532E-4	1.4284398830366878	9.593408482859614E-5	8.821023832947281E-8	1.792209067665902	-1119.5703036687933	65.92834251312162	79.88846358450895	86.85627276280118	407.5862193052968	1036.7375474305013	165.00622472401568	44	10	8	22	65	21
777010000	-46825.22414668544	-45398.115125972115	-1427.1090207133234	-45398.115125972115	349.4199976827816	0.48606501094043114	0.9987566006302129	0.04160652361476821	0.3521460788854735	0.04583726655190978	0.024826590504246245	0.0345822179816906	1.8655551943154357E-4	1.3588139560014174	9.485066354703812E-5	8.167270126497452E-8	1.6611443028360655	-1113.276036227499	64.48997087752556	71.692232082248	204.45311246045753	233.2585898795776	796.9110378975952	154.49048596719217	57	3	2	8	77	23
777015000	-46836.42647843153	-45404.033910492915	-1432.3925679386139	-45404.033910492915	249.09369542148718	0.45890351367841475	0.9479937255967592	0.03649637560099762	0.3521460788854735	0.06397433842833049	0.024826590504246245	0.035429472561054595	1.7504441858300055E-4	1.420359154357389	9.714707498712291E-5	6.960112159606854E-8	1.6493501661537568	-1122.113493582639	80.35669278388598	91.93235723308999	282.5526453812691	997.1783453686703	737.9430495290289	124.68014090350975	24	37	11	5	70	23
777020000	-46842.40332462187	-45421.17341457197	-1421.229910049903	-45421.17341457197	251.78215742517244	0.43794431107432613	0.8959936231243798	0.033721386259969656	0.34210672326589375	0.06397433842833049	0.018072558199495263	0.035429472561054595	1.823251394642399E-4	1.311524887441491	9.810805344248571E-5	7.791479283406745E-8	1.7070180680831886	-1130.1007185255266	72.98784468355842	100.25186743837732	92.22891815416743	334.59988832004603	1093.9137299730967	140.8176653380175	25	17	16	18	71	23
777025000	-46842.06813261777	-45434.90991502509	-1407.1582175926785	-45434.90991502509	234.5486548381986	0.43794431107432613	0.8416365137116926	0.04083302317503316	0.34210672326589375	0.047079192861967184	0.022088623958766332	0.035429472561054595	1.8878009114335045E-4	1.4214037319961483	9.82195712346291E-5	1.0150833612724961E-7	1.9237965516204183	-1131.9038998064766	58.59549741439549	74.36058880623962	219.943182924517	235.58699120921244	905.0711286887895	313.1615080833856	21	26	5	18	68	32
777030000	-46841.81813755963	-45427.718369066184	-1414.0997684934514	-45427.718369066184	239.577931954256	0.43794431107432613	0.8855445982166694	0.04083302317503316	0.34210672326589375	0.04794116196444606	0.022088623958766332	0.03889835092789474	1.8789504016563676E-4	1.4035972036416475	9.699367126051034E-5	6.125412909681116E-8	1.602791101798799	-1130.7034701312184	80.96953450544125	62.504440981062416	343.9618871839098	289.19192340092076	963.746205085763	294.5899497080282	27	29	1	18	68	27
777035000	-46848.08724791699	-45427.20593819192	-1420.881309725072	-45427.20593819192	258.8848928251306	0.43388647403101055	0.925792485123742	0.03439358921307527	0.3356091710248636	0.04794116196444606	0.024661682363462972	0.03294707503209175	1.8473674011668952E-4	1.4471257883951814	9.17019346766613E-5	7.456838171195946E-8	1.7554321273927243	-1132.7047999907613	48.49803157221483	63.56313378877888	113.80558369022442	399.65810556033773	934.9147837357139	452.841617111699	1	54	5	16	66	28
777040000	-46852.07885003417	-45419.09966489179	-1432.9791851423763	-45419.09966489179	274.5124070762303	0.46763215336370195	1.0441566697869717	0.037072460981725695	0.3356091710248636	0.04794116196444606	0.023710587257621013	0.04791138164671305	1.830346281469276E-4	1.4203557420399953	8.997323084395731E-5	8.837965610871333E-8	1.838546751063698	-1133.7517144631563	87.2388740667902	77.11678816106702	245.116202587091	534.47523458138	1063.8595212037862	382.9917092891458	38	23	9	10	58	32
777045000	-46823.52941339635	-45419.09146319476	-1404.4379502015865	-45419.09146319476	281.4785048898947	0.46763215336370195	0.9535133057135026	0.037072460981725695	0.3356091710248636	0.051402091868099624	0.018729131753911672	0.03566154774703309	1.8382780577482128E-4	1.4278741092264855	8.991234219221078E-5	5.3527800311094896E-8	1.6232130479752276	-1140.8928420913278	65.09347746281914	88.70592984743604	156.1717760480151	388.22206765129886	871.2114174339079	311.9026821408878	40	15	2	21	73	19
777050000	-46828.411402729624	-45409.50986489606	-1418.9015378335619	-45409.50986489606	269.6752452185446	0.4427640631902537	0.9517044242324012	0.037181407880475074	0.36743949218648464	0.051402091868099624	0.018729131753911672	0.04386957564914315	1.8850665845101869E-4	1.3750141794724273	9.277451116844457E-5	5.326031273530684E-8	1.6255469509784792	-1157.334152252984	86.99613587324116	79.29405869882595	175.31554718649843	407.09310856539736	882.9697691522804	204.283046376302	40	14	7	10	80	19
777055000	-46804.105648338395	-45384.486133154656	-1419.6195151837392	-45384.486133154656	302.8277572367707	0.4453533279456641	0.9712929312780461	0.03896846302605598	0.3403468464351067	0.05359080709299427	0.018729131753911672	0.04386957564914315	1.8159844872906155E-4	1.3421957360465373	9.298939536468855E-5	7.954419948119624E-8	1.7776793767235062	-1134.801060237715	64.71051794513603	117.65127239373781	147.84148108840162	594.6706507521525	840.4391843878603	150.32127625883635	44	19	1	14	71	21
777060000	-46865.18115264639	-45412.28437720245	-1452.8967754439461	-45412.28437720245	302.4953283490726	0.4342901299833743	0.8043299801301566	0.03896846302605598	0.3532880136081802	0.06836239321884392	0.018729131753911672	0.04386957564914315	1.886978035410942E-4	1.3491078637204696	9.886589130895653E-5	6.555825095820036E-8	1.482967821574019	-1126.0935601134668	72.84896420616509	143.04717942762497	151.7091004142959	326.7878792571953	964.0137752220708	172.61740115755725	42	8	14	15	68	23
777065000	-46861.055180767195	-45398.756040459346	-1462.2991403078472	-45398.756040459346	344.3852162769064	0.4342901299833743	0.8043299801301566	0.029674698537054848	0.377365566711971	0.056188586733164514	0.01838191277958416	0.04386957564914315	1.8314836787376094E-4	1.3966173756668647	9.784820201366119E-5	1.1109329206637945E-7	1.8136214809989606	-1107.3195998477752	64.74346434751966	131.12272716227577	228.88988320624873	329.90173145137487	769.0671278954817	234.71416189205124	54	9	3	8	79	17
777070000	-46853.81718517706	-45402.8194602448	-1450.9977249322656	-45402.8194602448	360.53957565657953	0.4342901299833743	0.8043299801301566	0.031964623117281044	0.377365566711971	0.0526051401913143	0.020939257391539	0.04020249459326523	1.8647380579020123E-4	1.3567187773000382	9.660582911376755E-5	1.2625059161864222E-7	1.9781740930515768	-1127.4558613652516	65.89000387552763	70.97033622938952	217.8145974613485	567.5791491022541	1119.1175080923026	146.27716691927685	36	17	21	10	63	23
777075000	-46823.020619216695	-45382.00358667593	-1441.0170325407676	-45382.00358667593	347.07253955222484	0.4651073617117886	0.8881621514501611	0.04122822460600752	0.377365566711971	0.0526051401913143	0.020939257391539	0.04020249459326523	1.7972273166806354E-4	1.306943900823443	9.047732604728147E-5	1.0321575498112275E-7	1.7895819939056947	-1111.324782377482	52.598555802639	184.42255622537013	268.0048729764084	249.10567725407608	869.0767504097024	222.47136726682416	57	3	6	10	74	20
777080000	-46841.58902739394	-45397.24601924597	-1444.3430081479657	-45397.24601924597	289.49774811929456	0.4651073617117886	0.913738824677609	0.036048061767058895	0.377365566711971	0.059669619425526205	0.021145488033484303	0.04020249459326523	1.7587967913287704E-4	1.3333197669211334	8.907350793174334E-5	5.556221419563431E-8	1.5024280077736036	-1114.5545128674744	44.82222034869757	302.2556600619712	568.9348852743858	1322.2161807371956	1245.987252763429	98.7940124491437	58	17	1	2	70	22
777085000	-46824.574456748516	-45391.026770728226	-1433.547686020292	-45391.026770728226	278.0387975883155	0.4663531911523747	1.0099934520334868	0.03897771773497883	0.3299192074314648	0.05355355938328177	0.021145488033484303	0.05054389836468438	1.7744062887084812E-4	1.3130944444763473	9.253175829839361E-5	7.076165178176015E-8	1.6725682318037378	-1126.17495925761	55.60135799466557	103.51380769478587	197.30672635328486	436.59451699277577	979.3759888634441	165.75210832362382	44	14	11	8	72	21
777090000	-46840.096528591486	-45406.5463229226	-1433.5502056688833	-45406.5463229226	255.36314220171673	0.4663531911523747	1.0099934520334868	0.03711133564834064	0.3693851241536688	0.051941153543515375	0.021145488033484303	0.05054389836468438	1.7537320932400457E-4	1.2787017150572726	9.207079157013186E-5	5.261862933247043E-8	1.5135333157591124	-1131.514948087216	51.05828961637645	116.47715946258944	459.51970960231495	1193.2827766517396	887.8489580635902	195.01480826155196	51	9	16	8	67	19
777095000	-46874.95013710942	-45416.25079958452	-1458.699337524898	-45416.25079958452	267.3709906067865	0.4663531911523747	1.0099934520334868	0.036186116227527314	0.3490275784689686	0.051319831033412824	0.024551411325886	0.04297410124757286	1.7662715845584396E-4	1.2384161741516455	9.44992188834703E-5	7.708614858860144E-8	1.7064602556117747	-1139.3395848828934	58.91355715095449	378.7650640899355	810.8519402742928	1783.4081934924454	941.9685735677247	318.4847947797293	59	6	19	7	73	6
777100000	-46866.12356810117	-45406.63624097517	-1459.4873271259974	-45406.63624097517	231.1301316088116	0.4663531911523747	0.9865083846671658	0.03678679028317038	0.36351762049286424	0.051319831033412824	0.02426602416987091	0.04902156942826734	1.8146034704012977E-4	1.3332273018852734	1.0129213830053756E-4	9.03856874705073E-8	1.7312237664753736	-1129.8464119243363	65.603194532205	71.45960873456269	553.0879549094029	1267.0517954481656	1017.7493949102391	151.21882316545322	54	7	15	18	51	25
777105000	-46835.72140153919	-45414.45647946013	-1421.2649220790547	-45414.45647946013	211.21130746666066	0.4663531911523747	0.8908719094701786	0.03595280297810945	0.3545239065010045	0.06057731299722608	0.020765737553970053	0.03784921003854102	1.8492120161642394E-4	1.3593646681186593	9.884346865183465E-5	4.653401568390342E-8	1.4189239837166552	-1126.368631480269	62.588955401657834	117.73665075115419	443.35823807024303	1004.1878390282645	1096.4928895640537	168.31664174880018	55	6	19	18	44	28
777110000	-46830.0085143512	-45413.74114139364	-1416.2673729575577	-45413.74114139364	233.47481092598682	0.4663531911523747	0.8908719094701786	0.03595280297810945	0.3545239065010045	0.06057731299722608	0.018732031752086375	0.045255399766952524	1.7947998307906476E-4	1.2788649453262473	9.802361203512367E-5	5.572987792064802E-8	1.6071353126016448	-1123.5848934656758	61.280691532060004	250.47002869964513	354.66359274673266	1265.3081264805212	660.2720617542859	189.1706044771998	58	2	17	13	61	19
777115000	-46847.666379063165	-45420.81033043598	-1426.8560486271826	-45420.81033043598	214.8310471303562	0.45479766358832124	0.8734172423425612	0.03595280297810945	0.3545239065010045	0.04900130260986985	0.025506777468541266	0.0449411017412367	1.855632621632319E-4	1.3665002433561393	9.880165109432337E-5	1.4738740694592257E-7	2.1733495516291423	-1115.644062068532	46.885254291198976	107.58429361773146	528.2210984026933	547.6673847430117	1029.6907821376817	160.8984622335854	51	9	8	12	66	24
777120000	-46845.0718449047	-45416.516083280236	-1428.55576162446	-45416.516083280236	194.78927742210294	0.4309818670886518	0.8026064080634498	0.03654789870973694	0.3419380962871876	0.04900130260986985	0.019035661142880696	0.038142058143010235	1.857901342997791E-4	1.281783317034609	1.0425033306578017E-4	6.44319714440387E-8	1.5133217460569561	-1106.6471279510429	47.87997655005446	375.1875012780189	1058.7951712788545	1424.326566833558	880.883074000295	100.62578340974741	59	5	8	16	56	26
777125000	-46846.452032395806	-45428.439384047364	-1418.012648348442	-45428.439384047364	178.24545901714416	0.4510398859219559	0.9136960510242657	0.03654789870973694	0.3419380962871876	0.05971627939815372	0.021926402643053858	0.038142058143010235	1.9596405674654127E-4	1.3682877508522377	1.0885541422568034E-4	6.329760288725493E-8	1.495498611786181	-1108.3948248452225	66.77851441641566	182.13327871776738	407.62422715242457	639.4027624700905	684.5327501242824	113.94052578641583	52	11	10	27	52	18
777130000	-46846.31286805925	-45423.32688910467	-1422.9859789545837	-45423.32688910467	178.6933553820017	0.46186592577132574	0.9941684539515633	0.03606884139255761	0.3419380962871876	0.061364582813531916	0.021926402643053858	0.03379350448690453	1.9660796828936276E-4	1.3558189839285297	1.0969276023633133E-4	6.453465531277889E-8	1.4501013489032126	-1109.7378223933176	63.57801853225763	123.18045229312419	510.4830210966686	625.8209902157764	839.2684740737036	98.11506679765829	52	10	13	14	62	19
777135000	-46851.57968789455	-45415.713443782784	-1435.866244111766	-45415.713443782784	222.58613782731726	0.47583056790773803	0.9991035224235394	0.03606884139255761	0.3755371362485383	0.061364582813531916	0.021926402643053858	0.03856106591430593	2.0056559125014445E-4	1.4331280216226836	1.1136090688749292E-4	6.955219734800203E-8	1.4490997056350292	-1105.2115643701752	44.714133011132716	110.24739527384423	699.3972203390006	807.878445210127	868.6778311530638	81.77859910882478	50	8	24	10	59	19
777140000	-46839.35254996424	-45424.30437228914	-1415.048177675104	-45424.30437228914	195.4794771660376	0.4824205098768768	0.9991035224235394	0.03606884139255761	0.3755371362485383	0.05113601428466188	0.02575249903997612	0.03885918524049874	1.8977174641754402E-4	1.3726752968492286	1.0308986529494185E-4	5.257636187203522E-8	1.443780287799361	-1114.0027957363393	52.817653253045	38.70499126318211	103.09725266583024	375.18262501020007	740.4937784378787	135.66668536177616	41	14	4	8	84	19
777145000	-46868.876447918214	-45431.141735889105	-1437.7347120291072	-45431.141735889105	203.85157101498245	0.4824205098768768	0.9991035224235394	0.042569870146243916	0.36278524719431415	0.05113601428466188	0.021510128113021665	0.03885918524049874	1.9963445095344618E-4	1.397889854229731	1.080015889655784E-4	1.0542506234805666E-7	1.655880142558032	-1113.223845108693	68.28483685464937	82.55227035077921	300.6595747159835	651.817901814696	873.1308962277647	113.9596137247839	52	3	10	13	75	17
777150000	-46825.79421171033	-45408.750731548505	-1417.0434801618262	-45408.750731548505	256.1423249691004	0.4603078112915901	1.0133549050750654	0.042569870146243916	0.37566358686356477	0.05678819607286589	0.02326093914481588	0.03774299086762192	1.8385370915262076E-4	1.3531923825908267	9.825637911459154E-5	6.539834104958084E-8	1.6286616723788145	-1123.623113098946	62.61169846021035	289.169281027057	433.479744695096	787.6462165302211	849.2282306088734	145.8931238276258	55	5	9	15	58	28
777155000	-46815.63759750066	-45413.466274159706	-1402.1713233409557	-45413.466274159706	229.31154045764774	0.4603078112915901	0.9502230734950948	0.042569870146243916	0.37566358686356477	0.056651581264679764	0.02326093914481588	0.03486149473674293	1.8675529936881764E-4	1.349084447563788	9.238732687428534E-5	7.331482114215568E-8	1.842994892234025	-1143.3169058988844	64.84074592321463	58.97176339045978	209.87946991610323	797.0715320031742	1028.8730299415486	152.87305791147557	52	4	4	27	64	19
777160000	-46799.152332417645	-45415.733142310164	-1383.4191901074832	-45415.733142310164	236.01568632211865	0.4603078112915901	0.9502230734950948	0.042569870146243916	0.35138147449565726	0.05802968468185575	0.02326093914481588	0.036555381901794796	1.8848406801448176E-4	1.4454610118805085	9.093483117444534E-5	4.8983694247628824E-8	1.6757719596245302	-1137.590608473667	66.52743605871554	73.61968052925062	139.04328220538173	849.6054176652065	1139.9098645222707	266.2237753596606	46	11	3	46	39	25
777165000	-46789.06170980947	-45417.748929930116	-1371.312779879358	-45417.748929930116	252.4590394493111	0.47676488374114123	0.873803266391963	0.03250236398294031	0.35138147449565726	0.05681463938986607	0.019796670372618504	0.036555381901794796	2.0087264184554906E-4	1.5690443715484856	9.142019575477434E-5	6.500022670566946E-8	1.693132521561895	-1121.9531414477046	56.78223361383494	210.92081119695797	321.4706477776305	1093.6940983421755	804.7576971950808	138.10562249418135	57	1	2	65	24	21
777170000	-46806.260329411154	-45401.65510191657	-1404.6052274945826	-45401.65510191657	272.75682594054683	0.47676488374114123	1.1221968489630159	0.03250236398294031	0.3339867399050131	0.05681463938986607	0.02004818148355223	0.036555381901794796	1.9918192814404222E-4	1.53774612353536	9.000165884454708E-5	8.74161226533674E-8	1.7884916915591285	-1136.4901845570503	66.7678083866093	76.60355487994856	270.26118927195034	745.1176055629159	1423.8479227707144	248.20136844059454	42	15	3	74	10	26
777175000	-46792.04980695542	-45386.148136296506	-1405.9016706589202	-45386.148136296506	279.9192217806436	0.5010855509025405	1.1452160142191863	0.033247893160134885	0.34849852963991884	0.06141570498328496	0.018766766444410398	0.036555381901794796	1.951549743393861E-4	1.5084793355412012	8.48285505464867E-5	1.5733736814667332E-7	2.290359928582704	-1138.6387515775161	56.40152011534521	71.37404681846577	659.858549945864	945.2140155366908	824.7838571589233	252.38990080939854	35	22	16	69	2	26
777180000	-46788.091331089905	-45401.8235158635	-1386.2678152264082	-45401.8235158635	288.12768962340584	0.4861296962596197	1.1452160142191863	0.03416063331753022	0.3308348437720025	0.06141570498328496	0.02114506790845468	0.03807121633180496	1.9479811059153193E-4	1.4798876459241352	8.271673406182243E-5	6.163582025397287E-8	1.7077275964288248	-1143.5537090137939	41.3803160499491	125.18279737997061	368.2966181030056	1091.3653500602807	1619.9496790684916	186.03178550938716	33	28	7	73	5	24
777185000	-46818.13273282746	-45412.15999045017	-1405.9727423772856	-45412.15999045017	301.547257223839	0.4844833710377572	0.9627576249509192	0.03710820045101374	0.32864480680185504	0.050005857468928654	0.018262553080061958	0.03807121633180496	1.9802926377548283E-4	1.4864965320245909	8.309881044002437E-5	2.509881252292927E-7	2.5695652242939175	-1129.884983110467	51.9355804779059	164.92259777269985	1136.1468426716103	1188.1130987777758	292.547257635074	198.95744259289688	58	4	7	71	9	21
777190000	-46786.633376284204	-45401.90118829669	-1384.7321879875183	-45401.90118829669	313.93304342431975	0.4844833710377572	0.9732658562569221	0.037357984009089976	0.35847822217964453	0.054591313409667504	0.024724949835882717	0.03807121633180496	1.881171707829355E-4	1.5771913376584648	8.249709818646308E-5	2.3462783271721284E-7	2.700492760081812	-1125.7468835975405	44.09404872372167	100.23833933808827	486.14000417504997	1123.800056132424	347.30774371642116	188.36892405363412	54	8	12	65	18	13
777195000	-46832.69683841022	-45420.91221469001	-1411.7846237202093	-45420.91221469001	286.62507823068034	0.49371655170647794	0.9732658562569221	0.04896421635173678	0.3464960129368469	0.060754966990673356	0.028318813187597835	0.03790434333625996	1.969833879093308E-4	1.4805152598941453	8.993587760808256E-5	1.3667512340677367E-7	1.985041475367839	-1117.3510862067926	50.2077021643618	154.4931134646197	586.0819974551764	849.0901465177311	166.5183854864309	51.6011591904061	58	5	1	84	20	2
777200000	-46791.32590278524	-45412.65858683972	-1378.6673159455165	-45412.65858683972	281.3817871922139	0.49371655170647794	0.9732658562569221	0.03648067949866207	0.3405333342261883	0.05965456263242837	0.02717230689433948	0.04384953946953623	2.0057607873766916E-4	1.3680362626432523	9.510858413986648E-5	1.4969004579328523E-7	2.284377865549437	-1113.623911517284	53.532225955283856	59.957504999955354	211.80860999014007	842.5513359514255	302.6455690563212	154.33211889770442	41	22	1	81	14	11
777205000	-46831.65050789632	-45429.15785321114	-1402.4926546851812	-45429.15785321114	247.2054547586604	0.4869868491807797	1.1482940984802423	0.03648067949866207	0.3405333342261883	0.05965456263242837	0.021061520546006903	0.04384953946953623	2.1346000263392629E-4	1.4660957918719397	1.0245257578305217E-4	8.16936451930955E-8	1.577748014945744	-1104.8331921302051	56.273694463080766	242.67424493908456	619.1330618359742	871.285523710432	194.43694349440685	127.9451381683047	61	3	15	66	14	11
777210000	-46812.27925146204	-45429.55833396066	-1382.7209175013772	-45429.55833396066	241.40282294195637	0.47500018322056137	0.9948309653004462	0.03725165563998499	0.3405333342261883	0.05448008080071387	0.021061520546006903	0.04384953946953623	2.1079304528684616E-4	1.5326355443034134	9.593277252565513E-5	1.0934080416465479E-7	1.870278889615997	-1107.2937978488412	66.97619911680954	168.79417217459837	564.4461964912954	1086.6077628959463	230.95033568890483	129.8990351747705	61	3	6	75	13	12
777215000	-46817.373307210706	-45417.84970282616	-1399.523604384542	-45417.84970282616	249.32443549428083	0.47500018322056137	1.0679644149746828	0.03784788466743388	0.3405333342261883	0.056487954849119074	0.021682503917905153	0.04384953946953623	1.9350951148830692E-4	1.3825865813983589	8.729147239708518E-5	1.248962489721718E-7	2.0911401016562685	-1118.3314243340394	57.66155945229126	331.38406863199634	541.7696660932503	1031.9455685510227	229.18494982350109	58.84884864255673	60	6	6	76	17	5
777220000	-46796.20508859139	-45401.973127200756	-1394.2319613906366	-45401.973127200756	239.32526627547733	0.4865109315373144	1.0679644149746828	0.03622194449141986	0.34568657085201665	0.056487954849119074	0.020938780975578122	0.048144416602683086	2.035118332026952E-4	1.4158173228448943	8.875230968156765E-5	9.813502167392418E-8	1.8381306951043643	-1122.3257216712936	49.30696398115712	86.56713338888939	187.9510788352345	1013.5737276845728	251.09257112802086	86.56356058417038	46	16	1	85	13	9
777225000	-46770.48735994575	-45375.01316280119	-1395.4741971445585	-45375.01316280119	228.47070668874608	0.47690373519216267	1.0679644149746828	0.03622194449141986	0.3688921767446399	0.04786516219454168	0.021650914572630485	0.04428020300143637	2.027527305215602E-4	1.5187625878396434	8.811603754540459E-5	5.8142205223581124E-8	1.5751232048948074	-1139.5220948082008	76.87659722525791	116.45259595079656	1231.7608650131478	1090.3321853237853	212.54313146776065	166.45673873142917	51	10	10	77	15	7
777230000	-46769.06776059911	-45376.03962118071	-1393.028139418397	-45376.03962118071	210.26483935483756	0.46020189353446106	1.0679644149746828	0.03622194449141986	0.37056182537850574	0.04786516219454168	0.021259959227516598	0.042635163410072785	1.997215738904794E-4	1.4051468316449738	9.387430459700944E-5	9.067142681704347E-8	1.7180563933176134	-1105.8471489217948	40.022104546611715	74.90376629257632	387.80084657590265	882.6233490446284	262.3101328860693	57.48131816129185	44	17	5	85	14	5
777235000	-46802.11279858199	-45382.94193755452	-1419.1708610274718	-45382.94193755452	213.9237504582996	0.4821658246907151	1.0654330673614156	0.041106615151549605	0.37056182537850574	0.060026257248470744	0.021259959227516598	0.043800172859456095	1.9993168608072132E-4	1.5111339495593412	9.240001441517398E-5	1.1060478116136457E-7	1.8482938251155152	-1124.5970870462927	40.70742398845744	56.5184615988632	146.69559000962954	1004.1645769177992	958.0356599881287	46.79895131915065	48	13	6	75	20	8
777240000	-46781.40344036455	-45384.20990493986	-1397.1935354246862	-45384.20990493986	211.10325613890555	0.4642225227627162	0.9760211384555219	0.03479633608331569	0.37056182537850574	0.062375912373139934	0.021067211082067203	0.043800172859456095	1.9394077974484365E-4	1.3942049213887315	9.298571668104946E-5	9.267393716931843E-8	1.8401198991159167	-1120.0623536632725	45.57887347112415	131.13001923229584	504.6821176069702	996.557396198924	565.0499821992078	107.02473342421096	49	13	2	72	30	4
777245000	-46785.467816755845	-45408.36597222196	-1377.101844533887	-45408.36597222196	243.0214015756747	0.4676978848776921	1.0154859382787758	0.040114936286119326	0.3442373491041682	0.062375912373139934	0.021067211082067203	0.04670385644505994	1.9931237217690135E-4	1.395360234940432	9.436248338922867E-5	1.0758187182947504E-7	1.9645723048984058	-1112.1611938582378	51.145738202609685	384.6257150670856	882.288389456169	1060.9909970365181	311.30392766880783	28.84482204056275	60	7	18	51	30	4
777250000	-46772.964691108005	-45391.19750040007	-1381.7671907079357	-45391.19750040007	240.46381884909846	0.46652535275119444	1.0154859382787758	0.0385849528306143	0.35661445068967856	0.05262351374334212	0.021067211082067203	0.04799476331858376	2.131845936543562E-4	1.476989340774371	1.0302396424161438E-4	1.4474209381081539E-7	1.9986148080479094	-1109.8008173749413	64.75779140261187	228.13355168909897	624.7377048551781	1077.7209441016794	439.2657908800412	62.47037251602948	65	2	23	41	33	6
777255000	-46747.01688333475	-45379.71775473853	-1367.2991285962203	-45379.71775473853	229.90134501528877	0.47370591305450016	0.9829485238228904	0.0385849528306143	0.35661445068967856	0.06139710160341682	0.02379814239104411	0.0457890081638357	2.1150515069976594E-4	1.4186552194020434	9.955935341699386E-5	1.0153648906222656E-7	1.8245816676298348	-1108.7017865098685	57.252717026740754	307.11631084535054	617.2184360871022	860.8563009989317	203.66224157066458	144.40202241264566	61	11	11	57	25	5
777260000	-46786.76800318718	-45419.02243249659	-1367.7455706905923	-45419.02243249659	206.2353523667133	0.4679644635348763	0.9129626682508145	0.0385849528306143	0.3445599435114972	0.06139710160341682	0.02379814239104411	0.04562637314711391	2.0841090633169122E-4	1.5159911172054337	9.26987870877308E-5	5.995495684533505E-8	1.576951874733308	-1110.6736255686728	59.77508757013868	219.98582636359518	539.0115757453556	1227.998831097175	384.78674657904696	64.60011908347076	61	5	18	54	25	7
777265000	-46789.44290407448	-45418.40015459967	-1371.0427494748094	-45418.40015459967	225.87428946079893	0.4679644635348763	0.9376819393611122	0.03683659530507848	0.3445599435114972	0.058822981215692016	0.019391214446403366	0.03876953814274849	2.1950923115512702E-4	1.43500443835691	9.685926031695736E-5	6.165609834271237E-8	1.5222672902654293	-1120.654997795427	60.54418188992968	169.57539041228486	569.5224226261545	851.6245369946788	641.8121701970447	159.14551146036646	59	4	16	69	10	12
777270000	-46792.771059729814	-45411.68315050085	-1381.0879092289608	-45411.68315050085	277.0473666008911	0.4610451859891291	0.9376819393611122	0.03683659530507848	0.3445599435114972	0.062474059105616764	0.019391214446403366	0.04582432126966692	2.1362445305811271E-4	1.454959558207832	9.392608405401299E-5	6.793234660529795E-8	1.5522647817236461	-1115.7593748567433	43.28237205714393	81.28865246373807	590.5901639524187	1067.6551410171908	696.2318095650086	78.57751230829751	47	12	16	71	12	12
777275000	-46784.82782241615	-45408.777368644034	-1376.0504537721145	-45408.777368644034	231.3553152652969	0.4610451859891291	0.9376819393611122	0.03683659530507848	0.34498234398724076	0.05481049489504866	0.019391214446403366	0.04577368908788054	2.0497046622387655E-4	1.3550140661024765	9.177022007479283E-5	9.913944819896077E-8	1.9248142062743916	-1114.6505622937163	33.23072404290605	85.05838876448315	322.795451152822	883.7485055542168	198.7969699522711	144.93989872092428	38	24	13	82	6	7
777280000	-46811.1735235942	-45407.13158452022	-1404.0419390739848	-45407.13158452022	223.48452918091073	0.4474345984750834	0.9376819393611122	0.040442190962709484	0.34498234398724076	0.052520857777405686	0.019391214446403366	0.040169531241824534	1.936544460301747E-4	1.3663966526211198	9.22050446314803E-5	7.654075911776308E-8	1.6483135835043516	-1110.0696644926857	39.887576406312775	95.38480851398343	373.6040945652235	943.1144136181416	177.1713596909925	168.11565941206717	29	30	19	72	12	8
777285000	-46816.28322972712	-45399.31521728503	-1416.9680124420943	-45399.31521728503	211.53789934901368	0.4474345984750834	0.9376819393611122	0.038816012707902664	0.34498234398724076	0.052520857777405686	0.019391214446403366	0.040169531241824534	1.9697460185081603E-4	1.30986494262763	9.761527706911404E-5	8.271512578735926E-8	1.6055633220899217	-1103.2557026512645	33.56266044719331	54.186624683085064	483.9133586762474	926.706748391683	368.8938584318836	128.5999061543262	36	24	25	64	3	18
777290000	-46793.56226773595	-45388.02168646475	-1405.5405812711947	-45388.02168646475	232.03515411759153	0.4474345984750834	0.9376819393611122	0.03582658699569083	0.3614528900759399	0.05009156591735022	0.019391214446403366	0.04411785623306596	1.9872178826851726E-4	1.3591633840743653	9.43968252941661E-5	1.183637339832962E-7	1.8864947443624158	-1103.7601617929763	38.34715268974512	74.3643905714101	274.4285007189633	874.4676014408398	586.1583123070379	69.90940868896558	41	19	6	61	29	14
777295000	-46764.77549103591	-45369.72073924063	-1395.054751795279	-45369.72073924063	247.0572548440788	0.4474345984750834	0.8958631305136955	0.03582658699569083	0.3583187874226565	0.05009156591735022	0.018435533450957192	0.04650265289813935	2.0036226325947847E-4	1.3759301184798085	9.205198251718654E-5	1.0213620775887767E-7	1.7951680632145817	-1106.2375571206562	35.58681864408728	84.32878811020755	323.82663276785	890.1911921866636	624.0522220810878	86.5000224433242	43	14	2	96	2	13
777300000	-46799.95316342591	-45410.24614723749	-1389.7070161884212	-45410.24614723749	268.93444358166727	0.4474345984750834	1.0320288708923828	0.03582658699569083	0.33105300639653057	0.05009156591735022	0.018435533450957192	0.04650265289813935	2.046994308467572E-4	1.4001833251326077	9.435009844032836E-5	8.870586639534328E-8	1.7038697271727126	-1107.0465877196896	41.9266022375011	196.9195220467369	669.3635106619788	934.9382324061452	229.5643616848822	47.91903859177711	47	19	12	74	12	6
777305000	-46805.99134504146	-45398.88397189983	-1407.1073731416307	-45398.88397189983	243.08358542738415	0.4474345984750834	1.0320288708923828	0.04065785591057988	0.3579056638945191	0.05433080104198509	0.019284813425562878	0.03661692011448424	2.0018015956850164E-4	1.4268859257198818	9.684238496160536E-5	1.3348959490073592E-7	1.9327721917693295	-1099.1412719334473	29.44910150108878	124.31806773294613	547.3191254854236	824.4849502698261	149.17610550248415	32.823487774880455	49	16	6	83	12	4
777310000	-46814.01585203705	-45400.31533010784	-1413.7005219292134	-45400.31533010784	229.40209173579518	0.44346942342142276	0.846454865544139	0.04451321837020671	0.3454615044185351	0.05433080104198509	0.019284813425562878	0.03661692011448424	1.9336606530824635E-4	1.3976781169670147	9.423815336778454E-5	8.962127211673146E-8	1.7083635297411581	-1100.2270229955193	52.87454434719654	224.507591572396	342.3189891056981	809.5626602967338	101.20590112784589	124.53163625335563	56	5	10	83	15	1
777315000	-46785.70700965598	-45391.64437179718	-1394.0626378587956	-45391.64437179718	235.44148203977144	0.44346942342142276	0.9059964010487018	0.04451321837020671	0.3454615044185351	0.057605495687898384	0.02086730110683162	0.03530285497275299	2.0021886102707234E-4	1.3787687004535278	9.890219875956538E-5	5.9121374364609194E-8	1.5319785039891394	-1108.8859670541692	50.85648600859804	77.0060087672447	304.0105480234219	852.0520826730685	145.45156910952085	21.51381816750881	36	24	2	91	15	2
777320000	-46777.23951316766	-45381.95243884086	-1395.2870743268008	-45381.95243884086	276.4321204491223	0.44346942342142276	0.9059964010487018	0.03603641501163683	0.38451008313701385	0.05619458111809763	0.02086730110683162	0.0385442730295388	2.0945075373100144E-4	1.3137031437839999	1.0150041233224078E-4	7.253373862923101E-8	1.5244050589721476	-1094.8237342057973	31.250905653818506	38.44263088424969	149.90426957250108	631.1954032762502	165.23661738614882	48.64394379277108	4	56	2	91	5	12
777325000	-46810.64638912356	-45413.06805682246	-1397.5783323010971	-45413.06805682246	294.57525812106405	0.43330824656143635	0.8257139526510879	0.03603641501163683	0.3353128037551023	0.06317515878098787	0.02086730110683162	0.03731851620829594	1.9453665513923817E-4	1.385117373871554	9.360672696890689E-5	9.929235267772835E-8	1.8379110683544229	-1094.715712868077	21.474215179646414	49.84655042155603	188.7371787154462	719.9443589293368	497.260703932076	187.17721555208666	12	49	4	82	8	15
777330000	-46805.989160690435	-45409.3587278713	-1396.6304328191302	-45409.3587278713	374.4572131176851	0.43330824656143635	0.8313485830287751	0.03129027892743394	0.34449110307143926	0.049052703855136034	0.02223435781941893	0.037945190595948405	1.9652256390755165E-4	1.3923872421784624	9.09660164976659E-5	1.1232703558047207E-7	1.915517846228414	-1102.8946712241343	31.483476961969505	40.03094956384425	167.24600991692787	893.5550972421448	421.79110639162474	49.67702008425997	26	31	8	79	21	5
777335000	-46817.89795730786	-45399.557827173114	-1418.3401301347508	-45399.557827173114	337.42733978696356	0.40177235328931404	0.8224374970909449	0.03697387782077129	0.32925846173344003	0.05169802974817979	0.02223435781941893	0.03768147215752011	2.0852707802986321E-4	1.3808329035171367	9.863066715367835E-5	1.0614863074226511E-7	1.6828699051009275	-1101.2597156219426	45.73359752783061	55.186068355241424	295.43019699915806	852.1816659529999	235.61636692519278	80.88282160152691	18	41	3	92	13	3
777340000	-46811.44257755757	-45399.7970038982	-1411.6455736593716	-45399.7970038982	315.2517688462834	0.40177235328931404	0.8224374970909449	0.03697387782077129	0.3606050583445957	0.05169802974817979	0.019169190162469707	0.036163222966920414	1.9568217773384178E-4	1.3958335592530013	9.642224027066981E-5	6.883859277795377E-8	1.5558283172688945	-1110.1997278740744	51.891003594388685	79.30185973911459	373.1328422093664	932.7362762897482	167.82207211892216	117.97298176933934	24	36	4	84	21	1
777345000	-46813.28757808207	-45396.79665262908	-1416.4909254529905	-45396.79665262908	280.61234127786327	0.40177235328931404	0.7354617484443634	0.03815771707204378	0.3606050583445957	0.05683533883058805	0.02101103799201951	0.036163222966920414	1.9403463119655107E-4	1.4204154493497307	9.347209721797739E-5	6.738931084310447E-8	1.5578232649544355	-1113.5909543258315	34.132299232735875	59.091813803632185	270.8342285201253	818.5079472732509	308.52932060206655	151.76473569768697	16	41	6	81	11	15
777350000	-46817.13157468278	-45404.58782514782	-1412.5437495349581	-45404.58782514782	283.0124678303333	0.41820069017442596	0.7766229550759866	0.03815771707204378	0.3687840643706972	0.06540739211980233	0.02101103799201951	0.0448198937466654	2.0220817537679026E-4	1.5594687660728057	9.29849630040096E-5	6.137812494646496E-8	1.497309756045526	-1119.6271513595325	49.62763936538687	105.69531572408779	292.6387304651971	934.4644755511396	385.4155241218556	111.78894319064386	42	17	9	69	23	10
777355000	-46822.24047937694	-45409.804670928825	-1412.4358084481157	-45409.804670928825	289.84776214446225	0.41820069017442596	0.7575987349697636	0.03815771707204378	0.3687840643706972	0.06540739211980233	0.017757918232556097	0.0448198937466654	1.90234074191966E-4	1.5569800405692362	8.93808613617643E-5	7.846809372777455E-8	1.7671941754074154	-1111.3192141784048	46.2407183463466	323.7198723164009	650.9726261919544	1232.4033707816511	469.765678381787	219.62911269350616	58	12	1	53	29	17
777360000	-46827.22340303396	-45414.3868184962	-1412.8365845377614	-45414.3868184962	261.48830279105624	0.4218428723712568	0.7673011869607411	0.03815771707204378	0.3713687544171343	0.06344810999307018	0.017168868905763735	0.0448198937466654	1.951626988309906E-4	1.4704496571993506	8.993628689931484E-5	7.55504992162309E-8	1.7715277488558163	-1134.9892298578955	62.272134385407924	34.20576572744318	162.3966627397747	782.9133230929544	901.4942166684315	215.56546411468702	31	23	3	61	31	21
777365000	-46813.73996365663	-45383.04595147116	-1430.6940121854702	-45383.04595147116	247.03382902952856	0.4159852918054449	0.706944165455018	0.03918902975121319	0.3419701299785256	0.04790376679730778	0.018863064851229933	0.042133564985449845	1.93221019993322E-4	1.4000840786431312	9.360533899587318E-5	1.4572050543223833E-7	2.160053743135375	-1129.1942267406946	48.85415949203796	127.29983481883933	290.3538636346007	539.3292683035188	1300.3499394221872	258.41570671531963	53	4	2	44	38	29
777370000	-46806.49275461652	-45415.73139118827	-1390.7613634282545	-45415.73139118827	299.93521565684546	0.4159852918054449	0.7549157632107673	0.03918902975121319	0.3419701299785256	0.060663310131037	0.018016507982242174	0.042133564985449845	1.982018666594554E-4	1.4220740299312478	8.81084508580373E-5	8.282605654686033E-8	1.8786757678786643	-1125.7979647765815	41.51831020320246	253.38510134982343	804.3965021975331	817.5398581390639	1129.5126651496178	296.90774224241073	56	9	7	31	35	32
777375000	-46782.57539286666	-45388.631188159576	-1393.944204707081	-45388.631188159576	282.1889158532333	0.42843054399617675	0.7549157632107673	0.04381161718914984	0.3419701299785256	0.060663310131037	0.016422380295828744	0.042133564985449845	2.0110695015925392E-4	1.4215105975106743	8.179374684371194E-5	1.1575453192727909E-7	2.109646614855528	-1124.3278731418407	37.43100772116633	198.55010629360993	473.61020083733155	969.4368331590241	1497.9162692962773	484.4473909353646	57	6	4	26	36	41
777380000	-46771.438675862984	-45382.13708044543	-1389.3015954175542	-45382.13708044543	272.6936941319906	0.42843054399617675	0.830124558515565	0.04381161718914984	0.3419701299785256	0.060663310131037	0.022306422098022402	0.042133564985449845	2.0694469409078588E-4	1.4349385009214306	8.895196504735141E-5	1.2716332985444008E-7	2.0059087227406827	-1116.7672753970458	37.729788145199194	79.07693028434956	254.97651507053595	646.1746596787962	1072.2982085871392	206.124901190721	51	7	8	19	65	20
777385000	-46771.88049675939	-45387.60033174763	-1384.2801650117626	-45387.60033174763	292.46410663654154	0.44134023441559256	0.8815245461468888	0.032074553352488884	0.3601221632109017	0.0636222459953817	0.022675281412797305	0.042133564985449845	2.0825559728801092E-4	1.3674208933890226	8.648412753553165E-5	8.759910284838645E-8	1.8557913645499062	-1126.2995467436504	45.96083332376532	84.75250166919237	342.8992477482289	862.5555933621532	1272.0300096534622	114.57338544973022	53	6	16	33	42	20
777390000	-46802.44938379874	-45399.94940034032	-1402.4999834584166	-45399.94940034032	287.9163764735914	0.44134023441559256	0.831598199064744	0.03770910539352489	0.3601221632109017	0.046673091108206735	0.022675281412797305	0.04986244261181479	2.0635886545617625E-4	1.4739128567662734	8.724307609385243E-5	1.0007133893193081E-7	1.8200243082776961	-1117.39047984411	36.39129939899154	54.28843096063771	345.55203611898867	1058.4768213484965	740.9089335408511	283.1840728798304	52	8	9	27	58	16
777395000	-46775.551268221694	-45387.279508108906	-1388.2717601127852	-45387.279508108906	272.93705198499197	0.44075911475001023	0.831598199064744	0.03770910539352489	0.3722381691570896	0.05142614557724554	0.025187425686484882	0.044508197362653525	2.0367270497635375E-4	1.4860358963020786	8.433393171533795E-5	1.227468344268332E-7	2.0441458720518257	-1114.1707580318312	34.05783652545635	86.62877101940039	391.8665485078187	1410.0480913180827	1032.5545365511464	267.4070930525837	46	18	12	36	39	19
777400000	-46762.63920590107	-45390.299695246395	-1372.3395106546732	-45390.299695246395	228.39516254332204	0.4260857280342537	0.725605997780955	0.03708139750148215	0.36111179293841433	0.05524922267075744	0.023332470332748653	0.04350590803905419	2.0998092209871769E-4	1.4565633137257503	8.833309471059902E-5	5.351722836779813E-8	1.4776919586351578	-1117.0192157414688	35.911320220253295	99.77645428117162	761.9071040335272	1229.7819417523817	605.9225814630674	167.3916823167091	59	4	23	34	38	12
777405000	-46756.24957040152	-45389.40381341468	-1366.8457569868308	-45389.40381341468	231.8180689231336	0.4233274052345946	0.725605997780955	0.03583643747635661	0.36111179293841433	0.06013909169730565	0.023332470332748653	0.04350590803905419	2.146027035974467E-4	1.4697582780051532	8.793198004785596E-5	6.402513624957776E-8	1.5904004070870816	-1120.8939493170387	47.179093314910155	107.5638317240858	645.6836597449144	867.5966265996785	703.6001386854942	177.17342923295072	60	3	2	61	28	16
777410000	-46768.86898475795	-45405.26852951043	-1363.600455247522	-45405.26852951043	250.29271250324805	0.4233274052345946	0.7919332596263422	0.03576796499258499	0.3776574413811875	0.05632708912192109	0.02113025167213964	0.04755660237158355	2.093686180126852E-4	1.4664899681054233	8.391458452166239E-5	7.252603740773135E-8	1.7178553367686638	-1117.5199879795887	45.056170740268435	231.4116872772314	929.1167034707694	1270.7275152924299	640.5925211504043	161.12328738857966	60	2	20	43	30	15
777415000	-46767.43659660787	-45392.002887784125	-1375.4337088237448	-45392.002887784125	239.27252599468517	0.4348203262765911	0.7919332596263422	0.03576796499258499	0.3776574413811875	0.05632708912192109	0.02113025167213964	0.04178035306345686	2.1326718746871774E-4	1.5034653153710358	8.904817746120515E-5	9.35479109470937E-8	1.795834254369612	-1120.4489115787367	44.05751895414692	111.6198647930496	541.6797499984112	881.9237677300666	460.78935871902115	102.49249894360361	60	3	14	55	32	6
777420000	-46739.430578357445	-45382.210792543505	-1357.219785813943	-45382.210792543505	247.97798152000752	0.4348203262765911	0.7640681508659486	0.03576796499258499	0.3481681723512001	0.04909909520912504	0.02113025167213964	0.04178035306345686	2.1394559203016022E-4	1.5592413988393776	8.152790964416146E-5	5.3348170872135216E-8	1.5268536509040196	-1125.638454964145	45.365295899562554	215.1924424173423	815.1760446813764	1364.3343811010398	358.40055948170465	186.35705413693182	56	7	7	66	29	5
777425000	-46735.89266413502	-45391.70554672237	-1344.1871174126527	-45391.70554672237	240.93219463657417	0.4348203262765911	0.7640681508659486	0.03576796499258499	0.34805012350247816	0.05765091121871863	0.022064990155205143	0.048159521055659946	2.1492687180710017E-4	1.5096086997340192	8.467066818114715E-5	8.402326988261809E-8	1.8481510458416293	-1116.5426197733375	41.37711401849037	110.39578822291372	327.8127026555222	1263.7902731126242	460.63616619310864	189.13737368997982	58	1	11	69	24	7
777430000	-46774.35341594039	-45408.92788653881	-1365.4255294015811	-45408.92788653881	242.85868747426758	0.43618891205078525	0.7640681508659486	0.034935142326976004	0.3499891238234522	0.05765091121871863	0.02191081295785646	0.04713183667617991	2.1373033614952778E-4	1.5143796414712583	8.31280975005507E-5	2.529828736272081E-7	2.7193098901640615	-1120.7977744563077	32.72211487910982	39.45730447722693	226.455399443263	1231.9275770844768	320.7135837399376	212.26092352121674	45	13	5	71	18	18
777435000	-46755.352435118875	-45385.26749942867	-1370.0849356902067	-45385.26749942867	244.5332229834329	0.4421074828903566	0.7640681508659486	0.034935142326976004	0.3499891238234522	0.05563530974171997	0.02191081295785646	0.04713183667617991	2.1768177287373496E-4	1.4729016579694383	8.318480789022268E-5	1.0468078139500869E-7	1.9272737195111334	-1131.6620536571525	51.91766021737892	58.57369297046848	272.15409197789154	1344.6416642377924	452.23291148653175	121.60734977375016	34	25	3	70	34	4
777440000	-46765.78830872894	-45394.551547642455	-1371.236761086481	-45394.551547642455	234.889379918958	0.42556355947268887	0.8597964495221926	0.034935142326976004	0.3499891238234522	0.05563530974171997	0.02191081295785646	0.048793571051915494	1.9864922581445488E-4	1.4608403227977864	8.036000257530248E-5	9.155719200863489E-8	1.9093344613278445	-1132.340589370985	49.303866977648546	90.59222272693609	517.9627659461818	925.8822331456307	360.15681539611523	55.30138737378432	53	6	3	77	25	6
777445000	-46761.92903943266	-45384.65995409147	-1377.269085341191	-45384.65995409147	273.56091428583915	0.42556355947268887	0.8739438859782969	0.04205677900894762	0.37629685901227544	0.05563530974171997	0.02191081295785646	0.04888812328276473	2.1408020279871623E-4	1.4371861627069773	8.445423593143826E-5	1.2744989195223533E-7	1.9930641669222406	-1126.3063553158768	37.164851000238215	60.462368083829496	167.7411032530837	1033.7915175516298	425.22770923374827	97.93394499943484	51	6	3	77	29	4
777450000	-46781.65971660287	-45393.00186871907	-1388.6578478838042	-45393.00186871907	307.85161359107263	0.42556355947268887	0.7995132363463558	0.037462146453662096	0.37629685901227544	0.05563530974171997	0.02191081295785646	0.04888812328276473	2.0297958691958565E-4	1.6072920509881414	7.924469047643325E-5	1.579617701066187E-7	2.252325362017902	-1142.8552916248154	33.97441074884259	65.80275531666888	231.9805237326022	1033.8488025692247	986.2857614770854	349.06565821974647	47	11	1	83	8	20
777455000	-46799.24569852309	-45411.130307449566	-1388.1153910735236	-45411.130307449566	314.5169511790064	0.42556355947268887	0.7995132363463558	0.04554938808287885	0.3927338447522141	0.05563530974171997	0.02110656790380978	0.04350472970941307	1.8894840056677783E-4	1.4586255871444422	7.703194746444622E-5	1.1989112717736445E-7	2.135597071783543	-1137.1342885959223	37.76136038761868	110.3063687707885	492.97410482224956	1075.6937035718581	435.20173594734814	108.30939629340958	48	8	10	76	21	7
777460000	-46793.664252963856	-45395.84759502414	-1397.8166579397125	-45395.84759502414	298.1395356580124	0.4049656023651489	0.7447299812709047	0.04554938808287885	0.4002042930170089	0.05361633036171123	0.02110656790380978	0.04350472970941307	1.9141802431236373E-4	1.467969375645676	7.814724292326388E-5	9.264641947777505E-8	1.9226113333850172	-1143.7843215135554	46.36072307621399	74.3525188065959	151.0164612117897	1123.6415460475348	359.5455739490357	52.08569243489161	46	2	9	74	34	5
777465000	-46774.292507800645	-45383.096907313855	-1391.1956004867918	-45383.096907313855	311.5912876108927	0.4136606382049267	0.7355301553270072	0.04554938808287885	0.3615241677970465	0.05361633036171123	0.02110656790380978	0.0420640679827304	1.977651926658235E-4	1.4478322573363656	7.792776264989689E-5	1.1993697785592287E-7	2.1291325792769293	-1139.6424832448051	32.792198809229156	168.7109225805862	514.5920433502478	1069.752751134368	301.0025242748902	59.31500856982157	46	11	1	87	20	5
777470000	-46782.453098146565	-45389.01867240628	-1393.4344257402813	-45389.01867240628	308.71437341610886	0.4136606382049267	0.7355301553270072	0.0370780987796896	0.3615241677970465	0.05368043728032599	0.02110656790380978	0.04527961621583838	1.9274016454908947E-4	1.4106552388409421	8.078410242823827E-5	9.204506835836757E-8	1.9471239115391235	-1138.433853966805	35.88696938611489	81.17941633282517	194.31806821329067	1149.2290655939644	836.8855721601387	129.30806294833278	44	13	5	81	21	6
777475000	-46777.90386120247	-45400.161010112904	-1377.74285108956	-45400.161010112904	341.96172535656285	0.43731046223366743	0.9395030476845734	0.0370780987796896	0.3507421995170782	0.05368043728032599	0.01966441892306549	0.04369689814272952	2.1077858456450504E-4	1.5097028871515348	8.127692865972171E-5	1.7981576752825578E-7	2.2803417055142576	-1129.426648103666	24.489510946860946	97.50729943744258	388.1233845545282	1000.7089651242528	902.476586542321	102.898427609997	46	13	4	54	45	8
777480000	-46781.40487055844	-45413.68589416981	-1367.718976388638	-45413.68589416981	410.84719276958157	0.43731046223366743	0.7862792088733478	0.03728008374765747	0.3563690713090448	0.0529815252548748	0.01966441892306549	0.04369689814272952	1.9839868297043584E-4	1.420617914617263	8.100711265975909E-5	1.0234264011331755E-7	1.9751552656741542	-1118.5136849851926	31.50521267129599	151.19647113409255	863.4207404060119	1313.9303271602269	533.3570053026934	167.43878520411175	45	18	4	56	39	8
777485000	-46753.718681762664	-45386.38818038534	-1367.330501377327	-45386.38818038534	347.2355201744307	0.43731046223366743	0.8886276639264633	0.03728008374765747	0.3563690713090448	0.0529815252548748	0.01966441892306549	0.04369689814272952	2.114254697572245E-4	1.4308496613370973	8.643584742718124E-5	8.53419540214291E-8	1.7266352519293136	-1105.1782334291831	29.04219598809096	54.41689318071985	236.30719749036467	982.3802036454899	713.0522154194326	82.31692401470691	44	19	1	50	50	6
777490000	-46749.6039814988	-45394.03658691551	-1355.5673945832932	-45394.03658691551	273.2170133902381	0.43731046223366743	0.9149047376038801	0.03728008374765747	0.3401757304630153	0.0553942096313364	0.01690274432885339	0.045781082992087684	2.2037883409418415E-4	1.5455047503647186	8.778145112520407E-5	2.217092801623378E-7	2.486733152792293	-1104.2467333022792	26.258383709850524	87.03552714190403	260.40983965624815	1307.5283876626622	819.4305726464222	84.87460943731033	44	16	3	41	56	10
777495000	-46785.5516888728	-45379.95543346375	-1405.5962554090484	-45379.95543346375	245.81583147060607	0.4474890646421952	0.9149047376038801	0.03728008374765747	0.34994034895096204	0.050472208370264456	0.0197157361603404	0.045781082992087684	2.113336280847657E-4	1.513768209081907	8.935721964359137E-5	1.118009683656048E-7	1.7232557270163584	-1098.7376816999663	25.988660218833274	55.2010514138562	226.99864040165428	1096.3453354047417	752.9858579723649	65.91271158763085	33	28	2	32	67	8
777500000	-46795.73872993125	-45378.28970928225	-1417.4490206489909	-45378.28970928225	219.95754190443355	0.45699101572843825	0.9149047376038801	0.03728008374765747	0.35109485127327816	0.0524775955865608	0.0197157361603404	0.04390236572452155	2.0657156026488785E-4	1.517597207799454	8.837861750702033E-5	2.3539471041526204E-7	2.2501325756396957	-1108.5712802469552	29.433735330022976	46.733958701094025	119.28441374943992	788.3689816734164	939.9035268779127	84.61690093777011	25	36	1	32	67	9
777505000	-46797.56964139453	-45399.984580050485	-1397.5850613440457	-45399.984580050485	223.1775548797993	0.45699101572843825	0.9149047376038801	0.04072226123325823	0.35109485127327816	0.0524775955865608	0.0197157361603404	0.038201793934446115	2.2405290058500178E-4	1.3918359247897811	9.093422550249962E-5	3.3288678065957966E-7	2.4512332718770677	-1101.36914935696	20.530652838720535	73.26435306474183	247.38111708158985	910.8422464000347	620.8982729963271	47.1635689363351	24	34	5	65	30	12
777510000	-46787.343273723185	-45398.40661821425	-1388.9366555089366	-45398.40661821425	216.60331992859224	0.4524141731730488	0.9149047376038801	0.04072226123325823	0.3478758576575878	0.0524775955865608	0.021926401932822137	0.04249928642009396	2.3006017889820574E-4	1.4165515547241292	9.382319965618755E-5	3.495481294867375E-7	2.664532534028994	-1101.8418848523932	29.70979097174159	55.6219754441254	246.28756535092677	1152.4960549348302	1026.347997547144	51.04402115542779	33	26	5	86	8	12
777515000	-46767.72858388207	-45391.509796832484	-1376.218787049587	-45391.509796832484	225.04293648597198	0.46687910860126897	0.8973547758837498	0.03366192170781935	0.3478758576575878	0.0524775955865608	0.01886536116640913	0.04233632228178108	2.2103628206499232E-4	1.4856478274858818	8.891578612676173E-5	1.2960382274697566E-7	1.9850385741460197	-1114.705790828951	45.90413183451036	44.63894390762577	188.17686146344855	748.7245431050138	708.3989760606852	110.43101343797565	12	46	1	59	40	12
777520000	-46786.09964488192	-45399.707288052254	-1386.392356829666	-45399.707288052254	207.89848657325905	0.43442927520617913	0.8973547758837498	0.03773755280784108	0.34976131157603485	0.0524775955865608	0.018020522849395173	0.04003891197308845	2.2829442864659243E-4	1.4691266049167697	9.342884403891577E-5	8.84082238169606E-8	1.5276621131571282	-1099.3747963410897	19.51195320867319	41.40236091926925	134.26958752926575	729.6348946777733	1169.6333247835987	31.03627318326846	11	45	2	57	44	11
777525000	-46791.31766110416	-45401.69234624895	-1389.6253148552114	-45401.69234624895	213.01094531096084	0.43442927520617913	0.8973547758837498	0.03773755280784108	0.34762602320645053	0.06484826882902676	0.018020522849395173	0.04003891197308845	2.4117408120607583E-4	1.392889903906441	1.0016470579984762E-4	1.3232991312996474E-7	1.7599970462068089	-1106.0377995233655	28.575041722953312	34.76718886671848	195.18391671509764	478.9130003105248	907.1958590720789	41.285520148146055	13	42	3	32	69	11
777530000	-46786.388813340396	-45395.16032409834	-1391.2284892420582	-45395.16032409834	292.03730620953877	0.47458032419516494	0.905913532166824	0.0383301427197371	0.3316458710235183	0.05815802771669306	0.018020522849395173	0.04003891197308845	2.246118538274295E-4	1.4994992932104998	9.09088964707685E-5	1.2169508933908773E-7	1.8633895703086776	-1121.993125091596	31.84653143846326	81.36081360897936	52.1751329309946	420.44611479314466	622.6256910058848	82.03343264585521	14	23	24	16	81	12
777535000	-46776.5908298472	-45404.90434542532	-1371.6864844218828	-45404.90434542532	227.13041899978913	0.5073867347005993	1.2283898742139194	0.0383301427197371	0.33908667441975776	0.048785310002441656	0.018020522849395173	0.04003891197308845	2.2042338081973154E-4	1.4528104827129198	8.811440982547827E-5	8.722768602141183E-8	1.681899979848565	-1108.051444359808	31.757655214323158	77.41604763596307	54.14993818646245	413.33727758629516	845.2824801061128	124.08437703851224	21	31	10	16	80	12
777540000	-46800.50106757451	-45405.608133868904	-1394.8929337056022	-45405.608133868904	220.93048202667038	0.5142260424565546	1.2283898742139194	0.0383301427197371	0.3617407858844225	0.048785310002441656	0.0221882175424312	0.0503631748895827	2.10655734020532E-4	1.4503050158053226	8.506710431116511E-5	8.468786722788649E-8	1.6719874281215303	-1113.7945279899607	25.69840229963873	71.88721124009206	118.00590508468547	564.6301850454487	952.8605352103273	63.16276372889753	17	26	19	14	84	10
777545000	-46808.785102745635	-45408.598781165914	-1400.1863215797218	-45408.598781165914	219.45853758076493	0.5142260424565546	1.2127503100121748	0.03820850196737342	0.3617407858844225	0.05686817473310831	0.023067748984781426	0.04434014191962211	2.1921686039345908E-4	1.4496468246689684	9.388541112726442E-5	7.855591237799333E-8	1.5885281410194543	-1115.1252323477436	29.956913483751258	99.60038744662725	73.36185400522398	401.0028865071178	675.1725544038823	44.82707929590402	20	26	13	13	88	10
777550000	-46769.84337879779	-45407.79844121493	-1362.044937582859	-45407.79844121493	233.20819443248052	0.5040719601821456	1.2127503100121748	0.03820850196737342	0.3617407858844225	0.05686817473310831	0.0169676844141613	0.04434014191962211	2.237285376867245E-4	1.4545362173498144	9.279091356831598E-5	6.899400649023371E-8	1.6191971157241993	-1125.7928853172525	40.08700441464812	83.05280842657324	207.66678978662057	661.0843160420544	830.278651773495	50.207917417022735	21	38	4	28	72	7
777555000	-46760.90547015388	-45407.87843094132	-1353.0270392125576	-45407.87843094132	246.67377924093864	0.5040719601821456	1.2127503100121748	0.03820850196737342	0.3542482108059488	0.05686817473310831	0.024780307812529562	0.04434014191962211	2.162420147111418E-4	1.386669116214375	8.819867639177057E-5	5.4986998344658865E-8	1.6098521380487203	-1128.5386330144597	30.933988683075953	63.43097856406079	327.10521273804886	752.8796619331775	881.35032770377	42.848808591620354	19	43	8	12	80	8
777560000	-46776.90022951829	-45407.91355078483	-1368.9866787334504	-45407.91355078483	220.13366255179614	0.5122084161435296	1.136517374736076	0.03820850196737342	0.37040341827255463	0.05686817473310831	0.024780307812529562	0.04552464238229345	2.1900957357672002E-4	1.428213009721628	8.837117450669283E-5	7.697950718221048E-8	1.6791630904925305	-1129.405678038126	46.737762624067955	68.99168431212405	169.02670342356666	442.5613971200857	965.0985595889081	67.6140370850765	22	39	5	18	78	8
777565000	-46770.20080909542	-45410.45938214267	-1359.7414269527505	-45410.45938214267	218.67262328234713	0.5122084161435296	1.3119358694473913	0.03820850196737342	0.37040341827255463	0.05686817473310831	0.024780307812529562	0.04552464238229345	2.2470122254214205E-4	1.49158088472272	8.734304596111358E-5	8.058736545630974E-8	1.740433324946191	-1129.8222998634924	98.06947835346188	134.37397250028616	321.2650685827767	806.6965043494574	863.4268434182858	45.09897186508286	59	5	9	18	69	10
777570000	-46769.53073783539	-45406.33004654037	-1363.2006912950148	-45406.33004654037	205.7833379774448	0.5122084161435296	1.407663637862979	0.037441497527818994	0.37040341827255463	0.05491029338016791	0.024780307812529562	0.04552464238229345	2.395090760044991E-4	1.5229606326757426	8.849342224430843E-5	7.862052131802197E-8	1.5845529462217618	-1120.422671129391	60.64634782145567	374.75330427750475	171.82070484973357	626.3690747036048	1111.8130052071383	67.99415505836282	62	2	4	15	76	11
777575000	-46759.81585345365	-45400.6855755785	-1359.1302778751483	-45400.6855755785	227.92557279780493	0.5122084161435296	1.407663637862979	0.03665940188648875	0.37040341827255463	0.05491029338016791	0.021090359397187577	0.046647125863938495	2.3211676433726407E-4	1.3917761843590069	8.757628117168549E-5	5.294062941874641E-8	1.4685431555944568	-1132.8643438048819	59.58324342607724	200.90895304355055	696.5965851473044	528.5669309422117	1164.408532274868	89.0159652235066	56	21	3	5	74	11
777580000	-46777.3141148154	-45406.43535255507	-1370.8787622603368	-45406.43535255507	216.19561821752214	0.5122084161435296	1.0555853295625417	0.04317172224820103	0.3518316420784875	0.05491029338016791	0.027799618556967418	0.046647125863938495	2.2269732409535225E-4	1.3900443253600598	8.675487339318872E-5	4.0699865555674035E-8	1.3428300788797936	-1131.4577113547502	68.53102765443793	243.4066655619085	375.5388482162128	1634.0939118340893	1210.8246909722188	71.94297878608765	55	2	25	14	62	12
777585000	-46800.51274737207	-45413.68760560537	-1386.8251417666986	-45413.68760560537	222.1957514020779	0.443240273081397	1.0555853295625417	0.039764910073193535	0.3518316420784875	0.05491029338016791	0.028243478157103832	0.046647125863938495	2.2394880118043628E-4	1.4552866049311888	8.929820010085602E-5	8.643115114296217E-8	1.6771847202714718	-1134.563994384719	64.35589287328938	278.13023415880554	463.2521982915739	1225.67317148158	642.0638677219767	103.28730370450695	57	2	22	31	46	12
777590000	-46796.535056417364	-45405.72563635029	-1390.8094200670716	-45405.72563635029	225.8721827745529	0.5076086181633105	1.0555853295625417	0.039764910073193535	0.3638704783075353	0.05491029338016791	0.021216774616971253	0.046647125863938495	1.9687211395310065E-4	1.4485655065193492	8.32860891821193E-5	6.629328832817791E-8	1.7632939040274416	-1143.9377998517002	83.02907647715297	473.31149943239893	741.3687295061434	1205.8261114141526	863.8897965847682	66.03239253186742	57	3	47	8	43	12
777595000	-46788.41574438701	-45393.56320155338	-1394.8525428336368	-45393.56320155338	267.8031236999419	0.4791089217499663	1.0529819463004693	0.039764910073193535	0.3638704783075353	0.05491029338016791	0.021216774616971253	0.04852270960151257	2.1679339701175155E-4	1.4307162005354888	8.61184295434367E-5	1.4184543435751752E-7	2.0551659040984998	-1129.8360292671134	67.25832669272359	363.7873619128564	1209.2896707121915	2363.3040872489655	944.6097768016057	63.11541659702042	59	21	32	1	45	12
777600000	-46799.83418241314	-45382.46630792588	-1417.367874487263	-45382.46630792588	249.8053950403567	0.47736765556594707	1.0529819463004693	0.04039646238060898	0.3638704783075353	0.05491029338016791	0.021216774616971253	0.04852270960151257	2.0373238698245312E-4	1.414484934592144	8.132254535504127E-5	1.416318375543992E-7	2.0431194737058767	-1138.0735319551013	65.44629688227664	333.2792499304146	1108.379806531035	1297.3711724918605	731.8291737244191	64.01854363519224	57	7	60	9	25	12
777605000	-46801.09902496903	-45410.417716049975	-1390.6813089190575	-45410.417716049975	283.54696001575917	0.4878612035478793	1.0529819463004693	0.041599403571478746	0.3638704783075353	0.05104917520812774	0.021216774616971253	0.049115674910038126	2.1895650611115661E-4	1.4339068437214015	8.750088253171352E-5	5.6185258508409185E-8	1.4519261042256506	-1132.835802984942	79.36445962656062	231.8727876760395	1121.3228688465629	1285.4220445062206	384.8789598446141	68.74484544314691	59	19	71	3	9	9
777610000	-46790.632329181855	-45413.531429165596	-1377.1009000162564	-45413.531429165596	243.30244494587328	0.4848978206221565	1.0529819463004693	0.03163816653474026	0.3638704783075353	0.06701034955477132	0.021216774616971253	0.049115674910038126	2.116763783386246E-4	1.5062656179913085	8.18597777215495E-5	7.733596369592074E-8	1.7485896473474132	-1130.2619353239388	76.91785219982438	246.2484845624042	970.4086215199552	768.2795696360726	903.553926314929	103.85251725488338	59	25	54	19	2	11
777615000	-46770.0439217985	-45413.56020968626	-1356.4837121122405	-45413.56020968626	264.8824720279626	0.47948894302304684	1.0529819463004693	0.037999546209793365	0.3642433036139959	0.04268995760506056	0.018081159686491266	0.04018165861119479	2.082805304250415E-4	1.5363537282249313	7.434497473145865E-5	7.567464300272681E-8	1.8607574486954899	-1143.75091232382	61.70709914409326	270.4474016756825	1648.41593372267	976.0858829933694	220.11652815979616	37.16753140424731	59	23	43	29	11	5
777620000	-46786.444314189765	-45416.9645914913	-1369.479722698469	-45416.9645914913	277.4968225230336	0.47948894302304684	1.0529819463004693	0.04241095995805604	0.35969563081008915	0.04683149098837476	0.028225786083348855	0.037472184023365704	2.1655594927234845E-4	1.524498368776738	7.78109328361473E-5	6.072077146697155E-8	1.7168832929946645	-1159.4185329333213	76.37968974571477	418.45724483439903	925.2625391820884	2039.5541958918793	245.46801941389373	511.6420516555585	57	16	36	37	23	1
777625000	-46800.962197057714	-45420.7045665833	-1380.2576304744123	-45420.7045665833	254.64113218879464	0.47948894302304684	1.0334039341632837	0.03562645675096644	0.35969563081008915	0.055903743027889106	0.026489839763980127	0.037472184023365704	2.0928471717886606E-4	1.4826888374273588	7.295404725507172E-5	8.283486919487142E-8	1.9514845760178021	-1173.5422920661879	92.84852993300336	495.56418551924	1104.0534490020332	1564.6260378301556	385.68753132276464	57.304623267284214	55	21	36	33	23	2
777630000	-46816.3042874033	-45429.48382562907	-1386.8204617742335	-45429.48382562907	259.3802962771323	0.47948894302304684	1.044243213724667	0.03607281100760255	0.35969563081008915	0.055903743027889106	0.02246060382537503	0.0372582433681726	2.0786660543618558E-4	1.528849294089547	7.587905576684512E-5	2.5944181283584556E-7	3.2188488380448597	-1175.4156561240452	122.4201768028449	484.64291430703844	1018.7885142859454	1411.4150179475462	293.8065651078727	173.24577577869437	55	25	34	32	21	3
777635000	-46787.053788053694	-45404.61633325844	-1382.4374547952532	-45404.61633325844	260.55730529869186	0.4840058503730398	1.044243213724667	0.03433188610233856	0.3511346260437911	0.05661249735052417	0.02246060382537503	0.04488391189575958	2.0151517970489486E-4	1.531594951705523	7.47579891789981E-5	4.097476670330775E-8	1.512956242489274	-1158.9875489619549	59.256551435647864	300.5055570700038	1287.8760709754342	1543.3923252680956	459.5899172018948	119.3790222932059	55	27	26	31	19	12
777640000	-46762.268346303026	-45390.78327682618	-1371.4850694768463	-45390.78327682618	228.7164789390854	0.45478977680951466	0.915331611594222	0.03892589225890552	0.3511346260437911	0.05945836007244411	0.01982933877086543	0.04488391189575958	2.026166142456616E-4	1.4408429325931076	7.69247772716045E-5	7.532352262290334E-8	1.8377195965009654	-1140.2147048200657	81.18765188240747	432.65348846579053	1498.7119849584383	1728.5516690900083	190.06695299402932	23.24293394125764	59	20	2	60	26	3
777645000	-46781.386856293284	-45405.00490287102	-1376.3819534222673	-45405.00490287102	234.12766917159482	0.45478977680951466	0.915331611594222	0.03851653811757093	0.36121253835427275	0.05429570794715438	0.024637027161170284	0.04488391189575958	2.0543860078490453E-4	1.4936273339961004	7.588692851001127E-5	8.018019633975049E-8	1.9628608891399624	-1157.5512929441545	70.1062216281266	303.9396567466718	707.5493833698091	1603.791964556334	363.8679388176268	90.83544570791867	58	10	13	60	23	6
777650000	-46803.53394626458	-45422.92532046402	-1380.6086258005619	-45422.92532046402	225.62863446575915	0.4351779223914169	0.915331611594222	0.03365296529513482	0.36121253835427275	0.05429570794715438	0.019648485310087168	0.03894515928264785	1.968469269813189E-4	1.500572336083814	7.446386064408314E-5	8.834268742076038E-8	2.119147542197051	-1162.6732370936459	78.60608812609357	288.83900465867316	1038.197322273344	1385.8515870849465	340.9526120784374	16.77461743502357	58	14	5	65	25	3
777655000	-46807.281197632445	-45420.35557790437	-1386.9256197280774	-45420.35557790437	227.3622035965328	0.4351779223914169	0.806505959829022	0.03867794183143733	0.36121253835427275	0.059896715784693265	0.025787769633717404	0.04628698352455498	1.9581910422203057E-4	1.4174131679777058	7.410047388330774E-5	3.707752313159033E-8	1.5074785963013468	-1166.8540622274506	93.58173223684278	534.180939658917	808.9557284981013	1752.6135888880797	378.7449538189815	23.13828012624962	59	14	29	39	24	5
777660000	-46797.77522581928	-45412.70876981798	-1385.066456001293	-45412.70876981798	225.0883849199706	0.4351779223914169	0.7850162645480628	0.03867794183143733	0.3642834866830241	0.051660590171732274	0.019787260457247106	0.049748271086885384	1.9106296511799156E-4	1.4076936587056113	7.339603169063765E-5	3.788633002741998E-8	1.5836124745348787	-1171.7812523197226	102.18518015332802	281.36911680286653	708.4644688087033	2333.466221547347	290.58843926660853	27.092602757212244	57	12	35	38	26	2
777665000	-46811.65317901045	-45415.039301137724	-1396.613877872727	-45415.039301137724	244.42160016856957	0.4351779223914169	0.7962801548288555	0.03867794183143733	0.3642834866830241	0.05544273443297915	0.019787260457247106	0.049748271086885384	1.982427198487168E-4	1.481310603014112	7.741372245428863E-5	4.7403637764316685E-8	1.596680158837508	-1165.0427251280823	80.79680732666937	322.565846181304	684.0895968992934	1880.468595515746	392.1823328610565	14.294363156023705	56	14	35	34	25	6
777670000	-46813.28268617534	-45421.62135556475	-1391.6613306105974	-45421.62135556475	246.96715521657896	0.4351779223914169	0.8404110458655002	0.04273331949539078	0.3642834866830241	0.05544273443297915	0.019787260457247106	0.04944711324371652	1.9654620285516295E-4	1.4271816541336926	7.477240854421832E-5	4.0188139854631756E-8	1.5354224011849753	-1165.9064277638026	96.2230060900279	114.09984061998264	588.1785650210243	1660.329437594171	393.85243184796343	45.08256726940697	56	6	40	44	18	6
777675000	-46810.74822917408	-45407.6994821089	-1403.0487470651794	-45407.6994821089	221.6575820976315	0.4351779223914169	0.8404110458655002	0.04128203706137349	0.3521551793929053	0.060817049505243935	0.019787260457247106	0.04180386062785071	1.9278793797466545E-4	1.5215456545491872	7.440366243623605E-5	9.115694077677202E-8	2.126279667337261	-1162.3424964365292	86.68285776875805	252.96676566334077	904.8829561356966	2881.6159048560526	333.15276029768484	12.50960320616739	57	11	37	33	26	6
777680000	-46794.79097116726	-45405.67939674183	-1389.1115744254382	-45405.67939674183	225.98162748539897	0.44286545390414517	0.8404110458655002	0.04251911891489859	0.32627354302889633	0.04633901889246338	0.018327708620998372	0.04180386062785071	1.8618248727611655E-4	1.402886496161945	7.41324694267197E-5	8.186110862949407E-8	2.152055757558612	-1162.72866044311	105.51627526283075	300.8972803883981	943.6671952673688	2423.1619026189055	687.6851287214861	35.64293066094305	57	14	37	20	35	7
777685000	-46820.9201673671	-45416.020113749604	-1404.9000536174926	-45416.020113749604	226.46492606786478	0.44286545390414517	0.8404110458655002	0.03590328829442325	0.32627354302889633	0.04633901889246338	0.016684310028480476	0.04180386062785071	1.8658866389768784E-4	1.476111891064504	7.67329920255877E-5	8.038406234819022E-8	2.0419671837463618	-1168.2709793741344	128.953928790506	232.09388884183784	1091.3784710404336	3386.20438837008	1053.2924071293426	20.267933029418153	55	18	37	18	36	6
777690000	-46810.60699008405	-45408.86003291049	-1401.7469571735637	-45408.86003291049	232.28424317034225	0.45677085487977265	0.9271424603812559	0.03590328829442325	0.32627354302889633	0.05598397132033613	0.02300849228378918	0.04200367758594325	1.8001420716126575E-4	1.4179542484334904	7.60476342656629E-5	4.250713341458502E-8	1.6195572552655237	-1163.3821956324425	67.67376131109654	182.71943143161832	1101.8242963057733	1839.886135410952	416.8703568274475	21.489460849890296	53	16	31	40	24	6
777695000	-46866.99587778155	-45424.68506066925	-1442.3108171122967	-45424.68506066925	223.74080384069484	0.48664029092157535	0.9271424603812559	0.03590328829442325	0.34485981917438335	0.05598397132033613	0.01802246592409582	0.04200367758594325	1.7044871992564234E-4	1.5645418989988282	7.30889364141701E-5	7.625028670814011E-8	2.005552734041285	-1174.8331002358136	90.62122086347797	175.64372879907827	811.8964976975676	2034.1140328162467	629.1986806033635	15.329348643909952	41	25	42	31	27	4
777700000	-46844.845646675494	-45391.10694474944	-1453.7387019260561	-45391.10694474944	227.5739056891176	0.46167384234051273	0.9271424603812559	0.03590328829442325	0.3589556725503998	0.05055613318687327	0.022088896127750616	0.04075147347716261	1.8167115595043814E-4	1.3274935276740618	7.792768549162085E-5	7.87219859372051E-8	1.8114594474288115	-1171.683833702056	98.94495441083146	311.36212313619683	823.2410481299164	1529.40429331697	473.98452770869284	62.49188233045135	46	20	34	42	25	3
777705000	-46868.656577593734	-45416.56742134007	-1452.0891562536651	-45416.56742134007	228.5825041444611	0.46617391442811734	0.9046651077893859	0.03590328829442325	0.34709540390575755	0.06053457788865138	0.029572159226723817	0.04484515459541407	1.8618232238174268E-4	1.4812541707843827	8.014238547777879E-5	6.260511637801836E-8	1.574690690042125	-1159.2162075689066	85.44756348281179	418.37185656505886	750.9233826003406	1051.7971963984116	531.7947994241366	72.73646233232388	55	15	42	40	11	7
777710000	-46830.30359076824	-45394.86391393377	-1435.4396768344754	-45394.86391393377	249.52746558903743	0.4389647203901232	0.8103444431840007	0.03590328829442325	0.3276507317375801	0.06053457788865138	0.019495039999320084	0.04353412618871439	1.8066403231492946E-4	1.4238734941412818	7.75222896226321E-5	6.293180214291235E-8	1.662874923780997	-1161.7370601412638	84.11218123464056	325.9261918558065	969.1144623896303	1455.2844434719332	490.56812549547624	116.11335331420663	57	13	64	15	13	8
777715000	-46854.650879236404	-45412.88862896248	-1441.7622502739232	-45412.88862896248	225.21418793127157	0.43332130633209137	0.8218133336128745	0.03590328829442325	0.3276507317375801	0.05242246226631521	0.019495039999320084	0.04129030124188119	1.943604321890847E-4	1.4030237632571367	8.423473392103349E-5	6.948990195120288E-8	1.6189081968206283	-1153.7106911329204	86.14727366686932	330.8241650032686	1253.6971981105646	731.6145059453697	487.2821740507174	55.12264218599028	58	16	78	5	5	8
777720000	-46845.636623730075	-45425.96547945708	-1419.6711442729954	-45425.96547945708	221.57761136526577	0.4214782784216361	0.8218133336128745	0.0387800389994278	0.34441105815922746	0.05242246226631521	0.019495039999320084	0.04129030124188119	1.7992285321426733E-4	1.3829214962424317	7.948256700625398E-5	6.867547271808501E-8	1.7507610399170563	-1152.434056723405	65.23333451562974	383.8055296105208	1267.4663193791057	851.1126123435712	116.31641861896648	37.00994553996685	56	15	77	3	16	3
777725000	-46846.35890394275	-45412.118185929205	-1434.2407180135513	-45412.118185929205	221.38600151007572	0.4214782784216361	0.7887203926310656	0.0387800389994278	0.33766174764354845	0.05242246226631521	0.019495039999320084	0.03288093800859504	1.8675901092450988E-4	1.5007275052232874	8.36535523186931E-5	1.640732561945167E-7	2.2061352093136457	-1140.4048806393016	64.76824737929411	162.2992969970964	1049.7899023586751	245.7132999378624	306.3555322840569	18.0259467994883	55	14	81	10	5	5
777730000	-46862.987756439106	-45430.28357594217	-1432.7041804969338	-45430.28357594217	252.3066749444489	0.3944166847513898	0.7954971440253087	0.04199131944886786	0.3434964346803044	0.05242246226631521	0.020661461466954637	0.03288093800859504	1.7538865211921408E-4	1.4224225005116466	8.408140313937866E-5	6.97748847522302E-8	1.810149865392898	-1157.724735495543	71.51876416771515	176.1671114703638	964.8429639304846	712.2911726144405	166.58002241092436	86.1500530991963	51	16	71	18	11	3
777735000	-46870.747725334564	-45437.8348333471	-1432.9128919874622	-45437.8348333471	263.81981681556516	0.40871138009443253	0.7020358766621636	0.04199131944886786	0.3571979270041769	0.05320174423753976	0.020661461466954637	0.03288093800859504	1.7385060993740467E-4	1.5159529571432913	7.960884303194192E-5	1.018139982908692E-7	2.1169962629835064	-1162.1308338833996	99.52606017679523	323.8186716819125	875.3529684350411	874.7179810651543	160.6607095743412	17.589956314867575	64	6	90	1	8	1
777740000	-46840.6478608873	-45410.33697131496	-1430.310889572344	-45410.33697131496	293.94733087095295	0.40871138009443253	0.7020358766621636	0.04199131944886786	0.37685007083943406	0.05320174423753976	0.023578500547333955	0.0422823300766495	1.7404863184536726E-4	1.3447940678279129	7.871071977413164E-5	7.066630121763608E-8	1.859216372403677	-1156.6942524355272	86.45247742856488	203.60965285789018	968.7296512260316	480.4640661130929	583.0739556505677	88.69198566504525	64	11	78	5	3	9
777745000	-46867.97503748555	-45423.621032439325	-1444.3540050462268	-45423.621032439325	303.53784158876437	0.40871138009443253	0.7020358766621636	0.03690850439266418	0.38186700087452624	0.058165983058835934	0.024055328751611916	0.03979998294451749	1.7872846157778073E-4	1.3497048741216118	8.134445560016741E-5	1.0761920385680276E-7	1.999764835697954	-1150.1276410023634	76.83465046590645	251.01839195947608	1101.3531544156403	819.7845044762122	351.73884198072443	52.51371759074892	60	22	64	12	3	9
777750000	-46846.49217160927	-45411.017497840025	-1435.4746737692446	-45411.017497840025	274.731084797532	0.4086027107855579	0.7315606061943055	0.035628708136947775	0.37228230498463416	0.05218922915157468	0.024709330618446563	0.04722210129793089	1.706063152640705E-4	1.3091876971873224	8.144290305054717E-5	3.983917153824917E-8	1.4375692051053814	-1144.3797540329485	79.86360137129115	219.56799935304758	1003.1474583914567	661.0514405242266	183.59833418883682	4.537160690475653	57	25	60	18	9	1
777755000	-46857.40769456856	-45412.37756069402	-1445.0301338745428	-45412.37756069402	246.1568730184049	0.4086027107855579	0.6816206458392579	0.035628708136947775	0.37228230498463416	0.04702658490486395	0.020909172992528365	0.04029244399911606	1.681750004572234E-4	1.347147200764555	7.821287465910612E-5	5.660967988467104E-8	1.647886390899908	-1153.4590816113607	88.46154929358887	342.05897815738433	733.3031076192643	1087.8826350545546	289.4004928918537	127.9458570538417	53	27	25	46	13	6
777760000	-46852.78912712315	-45418.84318086264	-1433.9459462605084	-45418.84318086264	245.921657090325	0.4086027107855579	0.6816206458392579	0.035628708136947775	0.3671725207953917	0.05088397815431687	0.020909172992528365	0.043948224871118276	1.7597935209666824E-4	1.3312688253531402	7.876594854100495E-5	5.7640530253900146E-8	1.6590016659222941	-1151.7157699808547	84.31987142177599	317.52061900581316	1502.5768246556463	415.43027884864597	614.4256833183516	74.81919486987528	61	23	52	10	16	8
777765000	-46846.543538268146	-45423.40517813931	-1423.1383601288392	-45423.40517813931	272.4897547288291	0.4086027107855579	0.81922480575817	0.035628708136947775	0.32009434279491306	0.05088397815431687	0.019411831572849862	0.043948224871118276	1.6604137347557378E-4	1.3492376532168495	7.953595297571897E-5	3.1516660976292313E-8	1.4480343394806894	-1158.6065470976448	72.03596412082678	342.22916010713845	1306.8035512744982	1783.2708942244526	419.19568261199146	111.21736178368486	57	28	62	4	11	8
777770000	-46856.63632898501	-45430.36105802005	-1426.275270964968	-45430.36105802005	241.95273505170934	0.45372229630842875	0.9128439912710687	0.035628708136947775	0.3473475590526285	0.054451651187074804	0.02097889589032394	0.03918587870100654	1.6288000989983346E-4	1.4203881486969847	7.852638448674268E-5	4.902573796009723E-8	1.7561764925937475	-1157.4232046073146	78.40293665029415	360.1247089894738	1433.8849302235358	323.0015871617891	290.31372749621323	14.401026146391885	55	26	61	4	19	5
777775000	-46877.70037489135	-45402.82636435771	-1474.8740105336387	-45402.82636435771	246.00000060943668	0.45372229630842875	0.9128439912710687	0.036389268408836356	0.3473475590526285	0.054451651187074804	0.025811515847980415	0.03918587870100654	1.5682603150380184E-4	1.370198035051731	7.446676818870911E-5	5.184028549273766E-8	1.6710758316681515	-1181.131670084826	129.26595135114422	458.08399602941495	1468.76797142909	650.8821519081273	606.2154456966682	86.57903246168154	56	25	63	3	16	7
777780000	-46851.26078262011	-45392.680543503346	-1458.5802391167706	-45392.680543503346	247.62646751606508	0.45372229630842875	0.9128439912710687	0.03995194609309596	0.34401472310550246	0.054451651187074804	0.026588119307889665	0.03918587870100654	1.565249799366038E-4	1.3738282191132458	7.046078616314167E-5	1.3900944703368857E-7	2.618208257132564	-1171.3544913335131	83.18865295124218	389.3268711110798	1529.403834112394	1220.4301193178953	251.08273266774933	27.666137193817946	52	33	50	12	19	4
777785000	-46866.94439927015	-45392.77984418104	-1474.1645550891144	-45392.77984418104	243.44610128533304	0.47107022894627065	0.9541050681818654	0.03995194609309596	0.34401472310550246	0.054451651187074804	0.021179488172780953	0.038561557447770775	1.539498595263542E-4	1.4302968960095486	7.300381155653059E-5	6.193791766824649E-8	1.768350340700362	-1164.2813633922221	85.37096563428952	382.0367000298841	1627.3098299610451	470.6069363111943	236.7340710030883	52.51095642143491	56	29	59	12	11	3
777790000	-46881.266671988174	-45426.34310361936	-1454.9235683688146	-45426.34310361936	250.028336986898	0.4545986292527493	0.9541050681818654	0.041067854017888886	0.38451358568083593	0.054451651187074804	0.021179488172780953	0.05234841946580224	1.585955630828193E-4	1.3783260436198175	7.237079611301335E-5	1.2709614763919445E-7	2.4433825088296497	-1165.092965097659	87.5233833271228	272.8797881287323	1431.6685887089645	1810.0491218052055	245.9412840421393	16.02379390090119	58	29	64	1	15	3
777795000	-46847.45670059305	-45429.55563974477	-1417.9010608482758	-45429.55563974477	263.9414157835154	0.4613628612715762	0.9734394025994073	0.030636185900446814	0.3216794542740035	0.054451651187074804	0.021179488172780953	0.051104686874907865	1.6994618159090746E-4	1.4343232754506894	7.504727630185856E-5	7.984610370697708E-8	2.063076480656934	-1166.3319593884073	90.91150566662638	447.89520117594424	1323.2931795553015	1056.7431199784535	329.59469531553026	50.69018751546612	54	29	61	6	16	4
777800000	-46869.58232266575	-45424.036647199406	-1445.5456754663444	-45424.036647199406	268.5516779007176	0.44462313333548376	0.893873239625727	0.034151160911197326	0.3742665152267599	0.054451651187074804	0.021179488172780953	0.051104686874907865	1.574338637057058E-4	1.3855780738008145	7.790240826839659E-5	3.1370212235516515E-8	1.4366762808269833	-1169.5295087771765	85.35319562714612	330.74003192948277	1179.6606414986006	544.9418401290042	358.84834439731844	74.07056593536059	55	24	73	9	2	7
777805000	-46841.01296701549	-45410.70273338115	-1430.3102336343413	-45410.70273338115	247.81614901535897	0.44316817517643975	0.893873239625727	0.034151160911197326	0.33049100316068974	0.054451651187074804	0.020689748094010172	0.0408131462946388	1.609913220069302E-4	1.4453515610345944	7.690414828976063E-5	3.2827131422272744E-8	1.4579638086005395	-1162.0795088844484	85.57136251717347	416.73495638368166	903.520756077086	988.0255606536072	123.83999225521544	19.688152360738528	56	27	64	11	9	3
777810000	-46858.21391562351	-45420.412468753406	-1437.8014468701085	-45420.412468753406	259.03502754359937	0.44203197336292643	0.8914247820098299	0.034151160911197326	0.33049100316068974	0.05112122535352801	0.02347682664165145	0.04495484440250501	1.603530670040913E-4	1.362519003413196	7.8166317541579E-5	1.4094838821206436E-7	2.678521097620016	-1163.3359809525966	83.70934946820996	338.119750179436	1332.8045607490703	368.1228883027924	124.08589920792986	50.186903136704764	54	31	63	18	2	2
777815000	-46877.268540056095	-45424.581896615724	-1452.68664344037	-45424.581896615724	233.9157040225111	0.44203197336292643	0.8914247820098299	0.034151160911197326	0.33049100316068974	0.05112122535352801	0.02347682664165145	0.039260318267176166	1.570583534784629E-4	1.3278933316575208	7.604390708559323E-5	4.397011849184007E-8	1.6635471015608772	-1177.5978881196118	91.55135367758285	248.73076565510146	1185.4935943136873	308.25503294324415	204.99606499118352	26.402841532847535	54	24	69	8	8	7
777820000	-46862.94431907049	-45431.49981286006	-1431.4445062104344	-45431.49981286006	255.5570000711972	0.44203197336292643	0.8229455049850379	0.0384618699928305	0.33049100316068974	0.05126038738459716	0.024525631256415298	0.04273451294991272	1.5378251341919335E-4	1.2247594508136876	7.30315797157403E-5	8.95372040864576E-8	2.372835026629472	-1171.9440271981075	69.69061783759473	350.8293166883795	1163.9586280873061	1024.599972985393	771.9144579953725	188.8393173754526	55	23	68	1	10	13
777825000	-46885.94399801504	-45431.011829298885	-1454.9321687161575	-45431.011829298885	247.7879561792338	0.45187963912929485	0.839497857046362	0.0384618699928305	0.33049100316068974	0.05126038738459716	0.025275485514283717	0.04273451294991272	1.5577072342973908E-4	1.1965514993603297	7.835645511703165E-5	6.439322135894752E-8	1.8715944847682715	-1159.9412177696456	94.45361768814453	330.3585401786384	1208.1005458640886	1331.9532014876218	595.8722264937538	119.49602331117761	53	35	49	13	11	9
777830000	-46873.68487810067	-45434.46959356307	-1439.2152845375938	-45434.46959356307	236.9394328400187	0.4109514045650187	0.8014350009523219	0.0384618699928305	0.3727588471231643	0.06512437574307499	0.019717001442089772	0.04273451294991272	1.59185183246319E-4	1.2698312040703437	8.235313561549933E-5	5.092479383366382E-8	1.7312619091497337	-1153.5663837464137	90.65404422147081	390.6741509272969	1270.7817238112093	1164.6406396864834	135.51465910218047	61.36285478687062	56	27	5	66	13	3
777835000	-46898.80099834784	-45437.45048156558	-1461.350516782256	-45437.45048156558	249.64625793322406	0.43075563643347814	0.8014350009523219	0.038824620171669745	0.3727588471231643	0.06512437574307499	0.021366722798630666	0.047578173439013716	1.565858911795969E-4	1.2655332761814484	8.028085039556664E-5	7.194583175125103E-8	1.8420470469329469	-1153.5372908959505	74.41129518400624	322.94852311719313	705.3361680478044	1862.7162319396377	872.6773953764128	51.715966026937956	59	13	40	26	20	12
777840000	-46906.86014598617	-45434.590519036705	-1472.269626949462	-45434.590519036705	251.65070749642106	0.4220160392066319	0.8686812055294648	0.039042384114726915	0.3727588471231643	0.06514649744640018	0.021366722798630666	0.039102848310121334	1.472548914707027E-4	1.1928176654158484	7.878990851779708E-5	4.084358861738743E-8	1.5692923946754072	-1161.9340292337038	74.23061259547278	363.0843759595501	1249.2989764453578	832.2284957530599	202.98396456393556	312.46720749136665	53	27	51	26	8	5
777845000	-46900.045158582376	-45450.21610217717	-1449.8290564052083	-45450.21610217717	342.5500959171191	0.4481316699671669	0.8686812055294648	0.039309942154400215	0.3727588471231643	0.06514649744640018	0.02428806484058433	0.042298941341958475	1.6101794024585208E-4	1.2865713888487207	7.458391501723593E-5	3.5299658372528116E-8	1.4281005782781626	-1159.7408396883318	75.20859313362365	420.7499078400521	669.2939613664921	1292.0045614469188	205.56654409631977	190.67297339883856	60	15	24	49	18	4
777850000	-46877.872426049486	-45422.73849933086	-1455.1339267186272	-45422.73849933086	275.1697041121622	0.4481316699671669	0.8698431002351876	0.039309942154400215	0.3667126891622037	0.06514649744640018	0.02069995783038941	0.04727211375434357	1.5984152517493317E-4	1.2706754249180598	7.200286601122265E-5	3.784340588515255E-8	1.4758984057256932	-1158.68903447522	69.31302358683568	371.8190350778277	1167.4392318916189	1715.1763008876617	193.04084951858445	15.338456608500314	55	26	2	63	22	2
777855000	-46872.399658110815	-45423.625349017835	-1448.7743090929823	-45423.625349017835	285.2041416680021	0.4481316699671669	0.8698431002351876	0.039309942154400215	0.3667126891622037	0.04696913921097231	0.025343943099625257	0.042752397912544794	1.5249855240787207E-4	1.2631529685315117	7.159427254015755E-5	2.259852378503464E-8	1.3193572105575049	-1171.6622927280582	78.91385623533775	431.595858360552	1079.4978223920746	1848.3093750267644	181.3096446359968	109.67187682420906	53	23	28	45	20	1
777860000	-46880.87029302014	-45429.90896365298	-1450.9613293671596	-45429.90896365298	268.836872767926	0.4740371693584909	0.882272238408416	0.039309942154400215	0.3667126891622037	0.04696913921097231	0.023731242558666668	0.04659376835657501	1.5621806664549743E-4	1.3091775636806509	7.163213995944123E-5	3.119924072947415E-8	1.3842958580414217	-1152.5498784594367	57.035097776686484	419.94654793849395	771.5152320796434	1913.2452635579302	231.53382029125478	61.97481301151269	63	13	20	52	18	4
777865000	-46881.753635803405	-45424.240794849175	-1457.5128409542315	-45424.240794849175	289.3470179982541	0.4617586642536696	0.882272238408416	0.039309942154400215	0.3667126891622037	0.04696913921097231	0.02108574279330689	0.047789913005002585	1.4839916045246188E-4	1.2364828193201247	7.128232245283396E-5	3.228414525192901E-8	1.4498010424747552	-1156.1965808967366	61.25647696449158	231.91912482125107	554.614966617907	2070.0334376225774	401.7011098730438	56.324328924651624	62	1	21	55	25	6
777870000	-46878.3825563163	-45426.8139723132	-1451.5685840030992	-45426.8139723132	240.4622122496619	0.4617586642536696	1.0443030772792488	0.039309942154400215	0.37074260839928025	0.05497164759294728	0.020518726013969008	0.047789913005002585	1.5343898164882995E-4	1.3229512833052077	7.425489300138573E-5	4.837141042176023E-8	1.6877354376738887	-1160.306281549948	73.86511533043031	354.4721444889957	723.3755236899561	1600.8083344944773	667.7682917950079	27.688701351182253	61	5	28	48	24	4
777875000	-46867.14747037047	-45422.55718915122	-1444.5902812192533	-45422.55718915122	289.0308128964986	0.4617586642536696	0.8926225437204948	0.039309942154400215	0.37074260839928025	0.05497164759294728	0.019368277166705333	0.0415468560558727	1.3584701732980277E-4	1.2790957620964123	6.678029150168894E-5	1.7592349431554904E-8	1.3018640417864036	-1170.290535347755	66.19355754858036	69.6659965642435	615.611024375955	1648.6984226077311	307.95854848688765	33.57732420307111	55	4	25	65	16	5
777880000	-46850.46315691943	-45400.12607719831	-1450.337079721125	-45400.12607719831	251.87622253103712	0.46124463072918764	0.9490052808259334	0.039315291434201816	0.3441220771310315	0.058065875310126816	0.019368277166705333	0.0415468560558727	1.4800836893428634E-4	1.3881271643420816	7.342928397759905E-5	2.9354681892985376E-8	1.4949380344608234	-1173.657169975175	59.30958513040228	277.60008778866296	552.7990680715493	1244.7689665565795	378.3308182485626	93.40065774664805	61	1	25	57	20	6
777885000	-46880.10892366006	-45404.92119815644	-1475.1877255036206	-45404.92119815644	297.93116301549685	0.4452334937682225	0.9490052808259334	0.039315291434201816	0.3435709999919211	0.057025853657661246	0.019368277166705333	0.042044882087864804	1.4100196272924686E-4	1.3888449616614502	6.820647560497513E-5	4.7885373828663296E-8	1.7901699318817834	-1181.2409420913975	69.87135896664502	176.17069916767167	486.8480617250069	1519.2174785239383	196.9552549574956	241.782805883895	60	3	23	69	12	3
777890000	-46883.2186225994	-45406.62551542744	-1476.5931071719626	-45406.62551542744	277.0098243867159	0.4452334937682225	0.8341451209328176	0.039315291434201816	0.3435709999919211	0.0502277597492198	0.020454644180523587	0.042044882087864804	1.4768094571888148E-4	1.4486602441894827	7.163465070155914E-5	4.442773175531563E-8	1.6658896043574676	-1174.331867316764	78.84228195260692	273.8694493711767	500.1482791603757	1284.6853861496338	186.2202135293692	71.85558564281749	58	1	12	82	14	3
777895000	-46884.958172632505	-45404.10969700121	-1480.8484756312944	-45404.10969700121	322.1801241731764	0.4460606222521124	0.958904521443554	0.039315291434201816	0.35098638410214195	0.0502277597492198	0.02057636733371161	0.0460851955806066	1.4640633762616172E-4	1.326039249916573	7.011144067348012E-5	4.0740317427174694E-8	1.5790519727018644	-1171.3754717673978	78.27751082512744	97.6078205421648	359.836474730239	1595.5764319180805	512.9839421517053	232.42656883883902	48	5	27	59	25	6
777900000	-46874.703425012915	-45403.48044575976	-1471.2229792531548	-45403.48044575976	349.6527647886197	0.4544276335246982	0.958904521443554	0.038573587740928415	0.34040793435415284	0.06567241195432368	0.02057636733371161	0.042320395026433845	1.4124027052151743E-4	1.3836025292096688	6.93236981760844E-5	6.96334624088645E-8	2.064334581962653	-1178.3564611553938	61.53578159591934	128.45349920629798	435.22035867626363	1382.7719540515086	373.0092981288166	173.82759761625942	54	4	19	67	20	6
777905000	-46870.91975418288	-45412.61391625059	-1458.3058379322927	-45412.61391625059	397.1359255287585	0.47187371696436753	1.0513708251165808	0.038573587740928415	0.34040793435415284	0.043801809297715384	0.02057636733371161	0.042320395026433845	1.4620588370503303E-4	1.3820738909445385	6.9513756072704E-5	3.536273500049373E-8	1.5904170422640211	-1177.8730434537736	85.104575234417	114.33066176322187	563.8137410306106	1376.097556640507	640.6939940195252	368.58088085883884	39	18	24	50	10	29
777910000	-46895.9485272808	-45411.8836395157	-1484.064887765103	-45411.8836395157	498.14060160902244	0.47187371696436753	1.0513708251165808	0.04650134270752356	0.34040793435415284	0.06015910526406183	0.023708114966920584	0.042320395026433845	1.4135997235974968E-4	1.4775264980052996	6.657583584527641E-5	3.897854195563022E-8	1.6290093069755942	-1185.3866993482507	143.21652811267788	89.55770475684355	491.67634805459716	1266.9671198661733	1163.745441190505	559.2168094357205	1	54	26	47	15	27
777915000	-46865.450085697594	-45380.638950114044	-1484.8111355835472	-45380.638950114044	448.90160772724704	0.4633203784315553	0.8916919993132946	0.030659028366793406	0.3559560737806068	0.06015910526406183	0.023708114966920584	0.042320395026433845	1.3702735827074392E-4	1.4391133239390708	6.244258619195124E-5	5.097370112002635E-8	1.8801033163199523	-1185.4547359808848	51.73814415895813	101.88039001177924	640.8293585289559	551.2501483673808	1279.509644909723	537.9501952296432	16	41	34	5	48	26
777920000	-46865.13226142414	-45377.78512286722	-1487.3471385569217	-45377.78512286722	457.2452992486725	0.4608697139806614	0.8916919993132946	0.03587619789917996	0.3559560737806068	0.060810126816587796	0.021760722660589073	0.042320395026433845	1.3884709229280057E-4	1.3812139713431333	6.423715665118259E-5	4.2868510979788124E-8	1.7020913266990665	-1186.6682213162749	61.60316070503657	107.14035212816022	703.101483999843	1957.5726509675958	1686.1346560779236	502.0890347236642	16	40	39	18	20	37
777925000	-46897.95578376024	-45393.732351936414	-1504.2234318238295	-45393.732351936414	438.0103905726001	0.4608697139806614	0.957437766507786	0.0401051525281249	0.3559560737806068	0.060810126816587796	0.020945311727621846	0.042320395026433845	1.324648259093422E-4	1.3552596406412465	6.262519499981225E-5	6.212185581433422E-8	1.9825766978057586	-1187.8480256449839	52.06442761055634	123.6554696950083	483.365710577439	706.9165932757614	1722.5829300266155	437.7609995454105	20	35	25	26	32	32
777930000	-46879.62305635035	-45395.60276819433	-1484.0202881560185	-45395.60276819433	387.2922278793973	0.4608697139806614	0.957437766507786	0.03385032216521572	0.3317490168244438	0.060810126816587796	0.020945311727621846	0.04709276819349635	1.3334862857429348E-4	1.3614463582437433	6.25511703855701E-5	7.79238031982837E-8	2.2798058179924094	-1191.6150564395632	52.659755194401924	125.77426070437585	552.5694525019478	1345.442996902473	2323.8648977181724	447.2958155459536	19	36	39	5	36	35
777935000	-46867.25792560895	-45397.96189552349	-1469.2960300854613	-45397.96189552349	400.91953209271156	0.4608697139806614	0.9744238512111876	0.043547042178068554	0.3576531389637208	0.05419071813843577	0.021658742553636073	0.04709276819349635	1.455091670967404E-4	1.4053831136806014	6.619902254963956E-5	6.764210912838673E-8	1.9760090931943224	-1166.348668383586	51.752423623050205	134.82456482569364	642.5812978219226	1057.4301172052826	2294.0059270183624	317.2919506939314	38	19	50	1	26	36
777940000	-46852.56310441131	-45395.65842070518	-1456.904683706132	-45395.65842070518	485.3443077902299	0.4320599352358009	0.8564398047329069	0.041494539942965376	0.3576531389637208	0.05070098529692336	0.023514053289122913	0.038072477270455075	1.4373977957493067E-4	1.3575463529108542	6.011655463421203E-5	5.0244889064307905E-8	1.8268423687813682	-1177.0398444687744	72.42921380754898	202.69745523468748	962.274786125761	988.3248504111988	1969.7864171857236	467.5412123507505	51	8	17	32	25	37
777945000	-46854.39513053991	-45399.26691950405	-1455.1282110358613	-45399.26691950405	440.18012517820546	0.43582723109627186	0.8564398047329069	0.034107848994659504	0.3533179756589936	0.05241764137161696	0.024461682710522206	0.038072477270455075	1.5710273758079408E-4	1.3760563764720264	6.697602259330259E-5	5.146492804479576E-8	1.7166770364892152	-1171.4139797207376	81.0134090135083	378.86202979870797	841.3247107969045	2164.538488689737	2734.786763703478	432.6228890176027	56	11	38	1	28	36
777950000	-46865.81044186013	-45411.5465153875	-1454.2639264726336	-45411.5465153875	469.568456194214	0.43582723109627186	0.7924867909369278	0.03969466995307031	0.3533179756589936	0.05333593567161593	0.023741786926650382	0.038072477270455075	1.4351011614551396E-4	1.3896307251381546	6.279123351216517E-5	2.9588861109582174E-8	1.5071709844725645	-1179.6195753332026	77.25566243761236	172.22023463010888	863.0731189503372	1561.2432793797022	2105.283889715928	368.7468825258509	57	4	44	4	26	35
777955000	-46873.10449531351	-45420.866511249864	-1452.2379840636488	-45420.866511249864	461.62872129558775	0.42266084253950065	0.838819791504994	0.03969466995307031	0.3577536636918056	0.058882925731375164	0.0223584398560042	0.03843493258364859	1.5485497915802723E-4	1.3504651229603224	6.686073893073642E-5	4.2340664485878335E-8	1.670210474324428	-1181.2134172815256	81.07410826473335	151.05598022333922	771.446055180727	823.9687334670807	2248.833686674197	467.1416003945621	52	11	22	13	36	36
777960000	-46889.727605980006	-45421.25818271375	-1468.4694232662605	-45421.25818271375	352.5957559980348	0.4447698793390754	0.8420829814326449	0.0371094410844029	0.3577536636918056	0.058882925731375164	0.02341058542393821	0.034595290726160535	1.492327699529297E-4	1.3290791534055733	7.381511607939494E-5	5.174533646016977E-8	1.6474309338893016	-1157.862583328577	78.71765253229839	97.04756480703104	356.2762665642705	851.0960066165484	2227.1475821942254	543.6032863609851	59	3	10	36	24	38
777965000	-46833.89295471972	-45390.35819054348	-1443.534764176242	-45390.35819054348	360.1248792588024	0.4476083488961151	0.8466266087587654	0.03918515602592826	0.3543957307551924	0.058882925731375164	0.021199211889728842	0.0376858363618812	1.4560182025412903E-4	1.2947068675597848	7.084229739391728E-5	2.6816359435340764E-8	1.4375446024710863	-1168.3979483818032	58.13486943144964	83.04694253361524	459.45644150213286	1239.6639370493617	1943.6282868334856	462.9264876269351	57	5	1	37	35	35
777970000	-46863.57503872087	-45399.61827733927	-1463.956761381595	-45399.61827733927	367.59675345545463	0.4269773907903202	0.8466266087587654	0.04170197426972801	0.3543957307551924	0.058882925731375164	0.021199211889728842	0.04537274712647445	1.480275036043049E-4	1.3314013608565145	7.112678105962576E-5	4.2208241788605465E-8	1.5867483604731394	-1163.7118166275907	83.26765955066959	64.03913241629981	430.40587371359044	834.5567279610043	1247.428257361822	354.7128515669201	52	9	5	27	53	24
777975000	-46904.28457353406	-45411.077396213645	-1493.207177320413	-45411.077396213645	345.76046471776607	0.4269773907903202	0.8290538353726342	0.04170197426972801	0.35960055648110373	0.05286162617345869	0.02207283404841409	0.04630608916275128	1.4804732589177396E-4	1.3548370712280924	7.551244746399964E-5	6.353064307984718E-8	1.7182236332479197	-1163.2355656607037	66.40258778052387	239.92391357216664	461.6439229744852	917.2972280159006	1523.4274739525204	536.8710490993606	58	5	4	17	54	32
777980000	-46852.88389649506	-45401.88792216066	-1450.9959743343995	-45401.88792216066	350.81731005299116	0.4269773907903202	0.8290538353726342	0.04197908853843859	0.36802528744262336	0.06137167337676582	0.02207283404841409	0.041225441218920904	1.558079487059115E-4	1.3351637568662118	7.784324222289195E-5	5.971952426897906E-8	1.7212089452352142	-1149.0432927743202	56.78189515192118	40.339205724802454	218.74143194837333	785.4520331725014	1370.1548926420676	279.6432091277316	48	10	10	37	45	20
777985000	-46853.86084924704	-45396.40898230793	-1457.451866939109	-45396.40898230793	354.54529274396265	0.45082922133771586	0.8400692999961782	0.04197908853843859	0.36802528744262336	0.050651324253283427	0.02302777017085711	0.044105942477016186	1.4963516981704873E-4	1.3273106823317014	7.134395168331414E-5	5.540374056989882E-8	1.718212218489341	-1154.4249101135179	61.282516223148264	148.82223168125915	176.11291362702912	434.8396396443838	1294.3987121604341	242.13745198867164	53	2	4	14	75	22
777990000	-46845.30758292339	-45405.43165026797	-1439.8759326554225	-45405.43165026797	354.8883488058386	0.45082922133771586	0.9240857307967184	0.04197908853843859	0.36150105248074593	0.050651324253283427	0.022947828881609414	0.04591928935880652	1.5502827815500967E-4	1.3610743532361718	7.196143431575392E-5	5.5408363705479894E-8	1.7872035752628956	-1158.0088334410107	70.3010170034664	63.10033071628826	87.00203729029943	494.90887479818156	1360.8738856411126	180.51756377000518	31	24	5	17	71	22
777995000	-46854.617899417724	-45427.4374322164	-1427.180467201321	-45427.4374322164	402.44868035645544	0.44157986736901206	0.9240857307967184	0.04197908853843859	0.3676260402009899	0.050651324253283427	0.021065663134762054	0.03893019908900214	1.669293014774227E-4	1.3635907255193827	7.267940260286766E-5	5.913876937509084E-8	1.8551874619458038	-1172.6396437013188	56.34755636863938	80.04477593016014	60.46775485452606	428.2627987488824	1376.0949114331559	230.50051129514446	2	38	17	12	77	24
778000000	-46845.04286208734	-45417.437554415716	-1427.6053076716273	-45417.437554415716	403.4574612409807	0.44157986736901206	0.8795192304369258	0.04197908853843859	0.35099546634867773	0.05237394084366389	0.019911422178584486	0.03893019908900214	1.6503261219235287E-4	1.4576398264641486	7.264000733508119E-5	8.576996507281054E-8	2.186929100292986	-1176.175997992762	35.14785281090632	53.97393949535253	156.71459550459022	757.4848815249568	1286.130292862329	236.03275322494798	16	38	4	17	80	15
778005000	-46866.08229044315	-45425.33256904286	-1440.7497214002904	-45425.33256904286	428.12897980408127	0.45859910973823287	0.9102901673331749	0.03363038105776263	0.3613112849136101	0.05542114679075032	0.027728099443145682	0.03893019908900214	1.5782814447785619E-4	1.3473815188056888	6.884806852469001E-5	5.940310758013658E-8	1.8776874291034324	-1165.8370137513325	44.60226161858882	91.35203762788262	709.6482219567827	1173.1740237343029	1510.6332687667386	203.10197210156477	13	48	11	20	58	20
778010000	-46908.06078914575	-45421.97942536506	-1486.0813637806875	-45421.97942536506	424.72001420663236	0.45859910973823287	0.9646151258028882	0.03363038105776263	0.3613112849136101	0.05542114679075032	0.021015466245541497	0.03893019908900214	1.5326896285680045E-4	1.3467641322996182	6.909429319612681E-5	1.8363471932642892E-7	2.6687128667305036	-1165.022471475998	72.37828104378362	83.14737146981521	680.397804960648	1146.2753429364695	1250.3636653404392	210.36067150673622	17	44	13	11	67	18
778015000	-46924.269530615216	-45409.988851814145	-1514.2806788010694	-45409.988851814145	377.560574177566	0.45859910973823287	0.9646151258028882	0.03554001148538698	0.34114043389785126	0.056252057404398245	0.02286566923716541	0.046110189087457225	1.4855187971673215E-4	1.4114694017421325	7.22551103740518E-5	1.033019024638304E-7	1.9142346714598317	-1152.1403997829964	102.3424564898348	72.44866939111654	170.82274772191698	429.9296359577274	1422.2177465680707	160.2886777679944	15	41	7	3	85	19
778020000	-46856.237809266284	-45399.57306040945	-1456.6647488568376	-45399.57306040945	393.05876844000557	0.4560490039393361	0.8942301213046875	0.03554001148538698	0.34971731111164095	0.04850720206652914	0.020876904465043637	0.046110189087457225	1.530694830928174E-4	1.3853351851023605	7.07585019676157E-5	6.095942287058136E-8	1.7801142636283342	-1159.1701211727348	54.81400653183798	60.94577192792251	248.99433199150167	582.0530370445895	1537.8955553218477	218.61114449541375	11	46	12	5	75	21
778025000	-46879.00812492885	-45393.667001852715	-1485.3411230761333	-45393.667001852715	295.80748097705924	0.4635549178881057	0.9781145112648736	0.03554001148538698	0.34971731111164095	0.054546548316425324	0.020876904465043637	0.04812587210611212	1.5402132525468599E-4	1.3272375948638013	7.474661499989005E-5	1.1876323829466935E-7	2.063429637139297	-1135.3372841963865	51.78776572451111	59.25567219599944	333.94626768042514	851.423741699996	1196.2523534200363	105.39149772998604	3	58	14	15	60	20
778030000	-46851.31043128077	-45392.03278842784	-1459.277642852935	-45392.03278842784	270.5978301594175	0.4635549178881057	0.9781145112648736	0.03554001148538698	0.34971731111164095	0.05677841881886423	0.020876904465043637	0.0462176923548428	1.5903637270221326E-4	1.3760102085047272	7.129344112163746E-5	1.3525877718980628E-7	2.356380523512587	-1159.5847573243689	14.928752659265372	49.190365470397644	277.30138152838873	1205.1565668895041	938.8588565319773	329.0140548298264	3	57	13	68	11	18
778035000	-46848.50795426053	-45404.507991897946	-1443.9999623625847	-45404.507991897946	268.10139840953724	0.4635549178881057	0.9781145112648736	0.04057009311757612	0.3543455845089269	0.05702982191811365	0.01631475435516234	0.0462176923548428	1.5290404415562337E-4	1.4185207707837995	7.050447178649557E-5	7.327633715411678E-8	2.0815895643630666	-1151.3907579017923	88.6748596524043	50.978301148112045	357.33572838586684	1318.410004123407	300.9459312177406	195.60331344046037	11	51	16	71	9	12
778040000	-46848.32427517089	-45407.118136828656	-1441.206138342235	-45407.118136828656	314.3185987146809	0.47378546352839884	0.9586336287284972	0.04150124121198769	0.3524801339091866	0.05702982191811365	0.02107438503803677	0.03366486375698573	1.452130067778438E-4	1.3614042778273552	6.767121883444703E-5	5.2286356198300554E-8	1.86859661059337	-1163.8144909176226	74.59943838924754	69.07498184141194	311.8933331269797	1379.1744772209252	216.19103836415277	113.85573684298801	35	27	11	76	15	6
778045000	-46892.4966296721	-45415.57133313151	-1476.925296540592	-45415.57133313151	260.56276799382783	0.4491176132079645	0.9716372081912908	0.04150124121198769	0.33210620231063975	0.05702982191811365	0.02107438503803677	0.03459111777550459	1.4352960862335269E-4	1.302070763098409	7.352487679989764E-5	4.867374111818746E-8	1.6926551763307338	-1171.9831379682228	67.77666571866543	102.66321916772978	449.79946117297874	1257.8985821054114	610.7392258203182	221.40405714872136	41	18	17	69	8	17
778050000	-46885.59763827969	-45405.52469207558	-1480.072946204102	-45405.52469207558	261.56689013069007	0.4491176132079645	0.9716372081912908	0.03799675839331686	0.3591723282801787	0.05702982191811365	0.02107438503803677	0.04821399086696868	1.3523547155408293E-4	1.3234715988856507	7.441169030117766E-5	3.7907617946272265E-8	1.549151469555718	-1148.5561942253864	74.80245668905876	46.53876188193121	387.9282798405	1773.3228620368586	538.4931018017619	141.20173680661856	34	27	17	62	11	19
778055000	-46886.23713981289	-45403.94038600526	-1482.296753807626	-45403.94038600526	305.48291541644653	0.4619975515829194	0.8462151512184656	0.03799675839331686	0.3591723282801787	0.05702982191811365	0.018631627751575473	0.040263972594663716	1.493784098715793E-4	1.3181890436503643	7.55802007335156E-5	4.299189504591124E-8	1.4614313413211564	-1145.8939313638223	78.06876697587595	44.058820810112344	325.00067822988	1434.2726430473776	854.6366038425298	144.6844219796864	26	36	17	52	21	18
778060000	-46898.49405469148	-45422.6508078827	-1475.8432468087776	-45422.6508078827	277.99137860980284	0.45337219552276803	0.8462151512184656	0.0361748976702361	0.35005597880018896	0.05702982191811365	0.025554536835126398	0.040263972594663716	1.53563340986576E-4	1.287532316714093	7.972927270563323E-5	3.612823418110171E-8	1.3828282812319252	-1152.3653584362185	58.522403454473924	70.13930322877592	232.18930134059522	1119.7128577941291	1584.5434567107538	163.19719723385916	18	43	19	48	24	18
778065000	-46914.867307399145	-45422.07825721665	-1492.7890501824975	-45422.07825721665	279.0750569582299	0.4561102007578269	0.9977824076439071	0.037696856970926534	0.35005597880018896	0.05702982191811365	0.021045122783351355	0.040263972594663716	1.5679544304913998E-4	1.3556818988802364	8.244700032165986E-5	9.999055104505818E-8	1.9561924956924963	-1144.7193623722605	25.47522311107033	78.71940192781979	703.2970001712604	936.9406793074462	936.1697785878196	107.38117056407027	6	53	15	57	22	17
778070000	-46924.57832219935	-45404.3236579224	-1520.2546642769428	-45404.3236579224	284.410676042771	0.44967193623653706	0.9977824076439071	0.03806835306876491	0.35005597880018896	0.058365471606866504	0.022395515916453244	0.040263972594663716	1.4771248017390762E-4	1.2665616372368402	7.884296160215091E-5	6.195655031557978E-8	1.5426067966379877	-1142.955075207043	56.51472443236468	69.4626913814621	410.31405147212297	1297.0443544138143	1163.9727213412507	321.6994930316173	38	23	19	60	8	22
778075000	-46903.94514781988	-45407.571889000435	-1496.3732588194437	-45407.571889000435	328.7253039698498	0.44614500857855854	0.9693899138214055	0.042150405392111255	0.35005597880018896	0.0506043174291992	0.0231500720475467	0.0369365884581762	1.4012456760956416E-4	1.3803840200803426	7.085195702499762E-5	1.8107855920268277E-7	2.709988577068696	-1156.9185389362833	76.97075890849692	235.98736662198652	318.4364937355756	1645.709400497059	527.766224695139	258.78786817504556	59	1	10	77	4	19
778080000	-46910.32042652311	-45418.12738560559	-1492.1930409175209	-45418.12738560559	323.92395850076343	0.4447921847260996	0.8613998171334272	0.042150405392111255	0.35005597880018896	0.045970562501821445	0.0231500720475467	0.0369365884581762	1.3995042875504835E-4	1.3547377465324217	6.798592190966777E-5	4.582639842539538E-8	1.5977445222238782	-1159.8557786388942	49.21607311360021	325.78237431888317	652.3441640831455	1852.5612247533213	467.2595347254501	252.3064661083294	60	12	25	47	14	12
778085000	-46905.90102842195	-45430.14869316055	-1475.7523352614035	-45430.14869316055	333.32819868986115	0.4351133398012785	0.8613998171334272	0.047550508657463436	0.3449223995030442	0.06319049236835582	0.019560678430399926	0.0369365884581762	1.434342465094509E-4	1.3584485927125365	6.613413225901079E-5	7.048847829318896E-8	1.8625899483053516	-1159.1873952612166	45.62724881858052	193.70196620200227	936.9848941638046	1115.6992227180012	331.9293513482597	82.94598614627422	60	1	27	60	15	7
778090000	-46879.62027544737	-45394.89567294986	-1484.7246024975136	-45394.89567294986	384.85624764534924	0.4551156282235876	0.8835979875504247	0.043183508829847915	0.34632955798097786	0.06220234211470764	0.022380868459939765	0.0369365884581762	1.4371329420169362E-4	1.3139231479081994	6.595390564169835E-5	8.467404419513043E-8	2.009029124042492	-1161.0201092296113	67.46235621735654	144.3151080850358	642.3369339803298	1443.705706908273	553.4858543899869	60.84689800185063	54	9	23	53	26	5
778095000	-46892.26784355209	-45397.481760994895	-1494.7860825571934	-45397.481760994895	410.24008413865005	0.4551156282235876	0.8835979875504247	0.03710556856095333	0.3284774381054295	0.06220234211470764	0.022380868459939765	0.0369365884581762	1.409954296200169E-4	1.295552248331578	6.46555347787441E-5	5.044450567995615E-8	1.6586353735941815	-1168.473559176851	47.40965313186876	108.3597441270559	840.602171366708	1615.1297919051497	632.5072203745441	284.8960561990396	39	23	22	51	30	5
778100000	-46908.7454812901	-45412.7632545836	-1495.9822267064985	-45412.7632545836	372.0859321614516	0.4271406261225121	0.7552211754488125	0.03710556856095333	0.3534131540999311	0.06181219096528592	0.022380868459939765	0.03951110702264908	1.4641704359406998E-4	1.4229670456941252	6.241582766546431E-5	6.10853830579182E-8	1.7317030228580732	-1166.697298938851	56.093620319397324	117.24801512885774	572.2572338675341	1364.081181890983	743.4615858580958	77.4405208507227	52	11	18	63	21	5
778105000	-46886.53439698173	-45415.1767499698	-1471.35764701193	-45415.1767499698	382.3429312364135	0.46372018167151235	0.9051493035143089	0.037048538232879784	0.36852838700749235	0.06181219096528592	0.022380868459939765	0.03951110702264908	1.4209931811136851E-4	1.3249162807242238	6.036698627830384E-5	7.87660024594695E-8	2.006498290075618	-1167.0237228780352	53.420473493643705	130.6316198465542	490.3807613601359	1870.2569618908003	629.3414249475376	85.19134782283942	47	13	24	58	21	7
778110000	-46883.49330625194	-45413.18228805957	-1470.311018192366	-45413.18228805957	362.3632738224482	0.4311890290723216	0.9051493035143089	0.037048538232879784	0.3360243158812835	0.06181219096528592	0.018354052604637405	0.03951110702264908	1.473866303825815E-4	1.3265285751920917	6.40405041438114E-5	4.907134154176965E-8	1.6453711407286922	-1158.2758372396002	56.039381724020934	114.25116820511455	382.8065766161819	1286.0043728472158	920.0926180172448	75.96467499977223	41	21	20	61	19	8
778115000	-46890.46400751716	-45403.19650127362	-1487.267506243545	-45403.19650127362	368.8136611960541	0.45459609962880176	0.936480468248868	0.033743764376424804	0.3360243158812835	0.053670838405133196	0.020415118262409385	0.03951110702264908	1.3647891298278135E-4	1.400905954065567	6.217123190826332E-5	5.42794029113742E-8	1.8903984481714493	-1187.6402982292075	100.9522461253056	187.96957490801645	422.81318644312165	1270.4240715402068	1385.9539331036933	41.34729820681837	54	9	13	85	1	8
778120000	-46872.039865099556	-45389.45894566954	-1482.5809194300193	-45389.45894566954	345.2183354308731	0.45733282315598744	1.0331088903775276	0.033743764376424804	0.3571005571120274	0.053670838405133196	0.020415118262409385	0.04621976974597672	1.3420766841195188E-4	1.3622156013124427	6.162796603614432E-5	3.719815325701577E-8	1.6947004842757654	-1194.492097911861	76.63019796401392	181.9787773229278	370.75953415709773	1581.6532442121816	565.3318248584827	159.22230642963055	60	4	13	76	13	4
778125000	-46878.81195257101	-45398.1221965257	-1480.689756045315	-45398.1221965257	325.2384547548825	0.45733282315598744	0.9469688472947174	0.03873595262101606	0.34569319403998927	0.049710165804285264	0.01917151851794533	0.04621976974597672	1.347088662446024E-4	1.3524924045582531	6.365142601778803E-5	5.557937458548909E-8	2.1573565979113685	-1208.6358464849504	130.5964110169653	171.84311103226338	636.2360388377627	1602.0163017880168	552.2177987000049	273.95365746462244	68	2	10	75	8	7
778130000	-46914.792743185826	-45422.357088193705	-1492.4356549921188	-45422.357088193705	347.13549758881646	0.4548720958082866	0.9568355117284201	0.03873595262101606	0.34569319403998927	0.049710165804285264	0.01917151851794533	0.037282935844948115	1.3885877418957468E-4	1.377505556662552	6.778090929336073E-5	4.489366323078725E-8	1.7932314884134883	-1199.742047739158	111.1639140269815	516.0109634649182	671.3829987265999	1924.5832572721786	1119.0240980387098	282.4013650439994	65	8	8	71	5	13
778135000	-46884.60518723089	-45404.64409928005	-1479.9610879508405	-45404.64409928005	334.0497036331461	0.4632720136720929	0.9568355117284201	0.03562452582122454	0.34569319403998927	0.049710165804285264	0.01917151851794533	0.03867591599547808	1.3838184706123924E-4	1.3776227743562863	6.791297206962561E-5	3.4027192606261985E-8	1.518107762366506	-1170.3744708384436	82.40182290734197	366.20139417984393	696.3024924855175	1441.5869315598766	859.2282634193989	166.14289457709756	62	16	6	37	39	10
778140000	-46844.1230981679	-45403.369458877234	-1440.7536392906616	-45403.369458877234	309.8623061307146	0.4632720136720929	0.982149334237898	0.03240156957786709	0.34569319403998927	0.049710165804285264	0.022932214883548654	0.03867591599547808	1.415762514251901E-4	1.3374968983107025	6.97725843851747E-5	2.5710706680152862E-8	1.5998557264461515	-1193.6588220500191	109.96867824876198	290.20653306125826	482.189569950394	1567.415689932189	1356.2599409141014	146.1958989175531	63	10	7	14	64	12
778145000	-46876.53996109951	-45408.0332227984	-1468.506738301101	-45408.0332227984	301.76031629304623	0.4632720136720929	0.8458877078277067	0.03240156957786709	0.33634635431278154	0.049710165804285264	0.022932214883548654	0.03867591599547808	1.331805010101103E-4	1.3964169687072736	6.620151340648151E-5	5.200172968793859E-8	2.049340917080834	-1184.3539791129717	80.40128616453623	364.9341577123935	1027.1786277247004	1745.0083643272026	1212.2529622118316	189.8028533284266	61	15	8	34	39	13
778150000	-46897.86467008507	-45406.24650016768	-1491.6181699173908	-45406.24650016768	313.31910164211547	0.459634808424537	0.923899098686547	0.028612540763503943	0.34471032813576286	0.049710165804285264	0.022932214883548654	0.03292227431164253	1.3048763459330497E-4	1.354846065041227	6.587845758441701E-5	4.8883908695839955E-8	1.8580307560304763	-1182.7903399176928	100.1089037928946	431.1837120211009	1186.4440038411867	787.389530504496	857.6159040196907	104.89800722212281	61	20	60	8	8	13
778155000	-46898.53629423635	-45416.69285932328	-1481.8434349130725	-45416.69285932328	300.18906852477875	0.45526196111058603	1.0373792225726433	0.032009029875025914	0.3479764408680521	0.0554454711060957	0.02061094495836566	0.0408627350327724	1.286950375505502E-4	1.4088736965348443	6.661028645642066E-5	4.176293607708068E-8	1.812170978671375	-1186.6902313217524	80.5846350261878	411.60999346050096	1320.031799454261	1000.8288038801464	786.3489810399161	57.35366878015342	60	18	59	11	15	7
778160000	-46905.79108321035	-45402.191733015665	-1503.5993501946884	-45402.191733015665	297.0578836125738	0.4584287300010321	1.0548936444226318	0.041361298891130695	0.3560136599596066	0.0554454711060957	0.021966232982651376	0.0415054189499195	1.2732374444764517E-4	1.2640576666185832	6.331976438153995E-5	2.7007728218775526E-8	1.5678333183061364	-1209.2864710005063	89.03801876663552	307.2603427090249	699.0257381745184	1421.496283746676	1233.4084872934523	186.3769810912981	53	4	30	45	26	12
778165000	-46892.339216495166	-45410.898819994734	-1481.4403965004296	-45410.898819994734	301.198430939881	0.4737877323810933	1.0548936444226318	0.041361298891130695	0.37302502834162204	0.049979832457804886	0.021966232982651376	0.0415054189499195	1.3955821955134582E-4	1.3007910172522001	6.845601443955693E-5	3.358947652366285E-8	1.5831142033175523	-1190.1939338459497	87.65194049886811	151.16984689555497	908.7659005944116	1306.8078051339673	717.8058751405163	41.49644546561022	51	3	25	59	27	5
778170000	-46889.47983837441	-45406.47901821619	-1483.000820158226	-45406.47901821619	282.8595234850789	0.4737877323810933	1.0548936444226318	0.041361298891130695	0.37302502834162204	0.05072837110838798	0.021078712021699763	0.04418565372807255	1.3215338711415918E-4	1.319961677541262	6.557129784887908E-5	2.5265171352940007E-8	1.4256471527983208	-1180.8952097610463	88.45004660926986	118.83887334796289	373.7808574390209	1404.492429783078	315.70992981167996	31.853846755507835	52	4	21	76	14	3
778175000	-46916.56109502211	-45418.469326660736	-1498.0917683613702	-45418.469326660736	281.73228656241446	0.4737877323810933	1.0548936444226318	0.041361298891130695	0.37302502834162204	0.05072837110838798	0.021078712021699763	0.04418565372807255	1.3042246122727457E-4	1.191425853618494	6.530616838100504E-5	2.4182177377029358E-8	1.371716460304431	-1172.2922632220148	61.78877152091094	377.6475119654727	632.386352587325	1837.4111734281796	264.73703731453753	72.62954162518183	56	21	11	60	20	2
778180000	-46908.69992703614	-45407.54432218327	-1501.1556048528737	-45407.54432218327	268.56940502944786	0.4792906837475291	1.0473214807738773	0.041361298891130695	0.37302502834162204	0.05940365305713843	0.021078712021699763	0.04418565372807255	1.2767188334903494E-4	1.2731827152968427	6.617607191014037E-5	3.249389020532804E-8	1.584390932819271	-1177.2767954536723	97.67164938986737	406.8723162976995	748.414211605137	1614.8960433647576	283.33909158453855	38.422009331059286	58	19	6	66	16	5
778185000	-46914.79453252899	-45409.04343710048	-1505.7510954285083	-45409.04343710048	298.2638603402283	0.4792906837475291	1.0473214807738773	0.03729292605268399	0.3510730476530269	0.051007618545533324	0.019809585776119746	0.04418565372807255	1.2267587648610756E-4	1.3030840257156016	6.384883253402271E-5	6.690513780438217E-8	2.1232846543545034	-1177.8350774796559	70.93841200476923	225.45179481204468	500.6329617069368	2026.110684654474	253.23157151204174	116.7730553544682	57	1	24	66	18	4
778190000	-46896.58359826828	-45389.92396909563	-1506.6596291726428	-45389.92396909563	291.4646335150224	0.49484264179135345	1.1673997221463355	0.03840949027086765	0.35947518511247495	0.051007618545533324	0.023597107082738697	0.04418565372807255	1.233552545415453E-4	1.3414513041201863	6.63907972616515E-5	2.4391295371383225E-8	1.4582046446011796	-1193.2306035414642	90.1887931215662	172.72556965339402	387.0459792093956	1580.9347800396222	282.132581361632	43.591168620575786	55	4	17	76	15	3
778195000	-46893.14933026369	-45383.098602265316	-1510.0507279983728	-45383.098602265316	295.13349300399125	0.4990944146011658	1.1694467793021566	0.03840949027086765	0.3444041400731152	0.051007618545533324	0.023597107082738697	0.04193830999203402	1.208529250728856E-4	1.3921247093557614	6.093045887268984E-5	3.806512530251365E-8	1.823522355930546	-1206.5017091036675	79.24728521960672	349.9086005725574	759.5424374889578	1555.018996850155	615.4319649133146	145.80944459315964	53	12	14	72	4	15
778200000	-46903.57841337657	-45393.2202080556	-1510.3582053209666	-45393.2202080556	267.66772561720353	0.4649161134022216	0.8422643246588332	0.03840949027086765	0.3444041400731152	0.06023282548317715	0.021678853069216547	0.04193830999203402	1.2268191403216362E-4	1.3523333916992124	6.150298263437584E-5	5.712937008223508E-8	2.0647224517791063	-1210.9104601644342	113.66753187181058	399.9920080324051	548.8331961006423	1300.2090209949586	1085.760907162195	116.92442730535724	59	12	6	69	9	15
778205000	-46910.9310690804	-45419.37619139274	-1491.5548776876615	-45419.37619139274	332.49141553421384	0.4594370577608617	1.033052729137316	0.03840949027086765	0.3257037803415061	0.06023282548317715	0.024420094111706925	0.04193830999203402	1.3488168956859978E-4	1.2528587773342825	6.570295629927085E-5	3.058682713960321E-8	1.4990675992421119	-1181.7559408347347	86.61604152574554	147.14515503220525	502.95760700771416	1422.6082401073836	1409.9203233132398	153.1603515662989	58	14	11	53	18	16
778210000	-46869.889475639546	-45398.273426159685	-1471.6160494798632	-45398.273426159685	404.3725468775376	0.4594370577608617	1.033052729137316	0.047187965197668776	0.3600360348213032	0.05088687973619936	0.024420094111706925	0.04193830999203402	1.290170946132723E-4	1.3342932846602327	6.140895764343773E-5	4.230950952598509E-8	1.9129511491147386	-1189.569840534885	99.14199665168358	175.75203818078222	903.3242200507382	1497.346145639824	93.07496887264203	123.13584049937577	55	17	8	76	5	9
778215000	-46893.93160364455	-45399.98910203745	-1493.9425016071038	-45399.98910203745	451.15844820370813	0.48277394311934974	1.033052729137316	0.0325831129841714	0.3714127511557977	0.05088687973619936	0.022136718840348946	0.041783918928745646	1.2335742032488147E-4	1.282834910413655	6.157878431504738E-5	3.800996663024458E-8	1.7754559697655141	-1193.193505889875	109.13795989674462	253.3949390899014	1179.101921926093	1869.1916265627096	86.35633889424433	81.0669056426858	57	13	18	68	1	13
778220000	-46894.39392116587	-45395.29085033509	-1499.1030708307826	-45395.29085033509	439.1622390609361	0.4883010658038302	1.0720203231155496	0.0325831129841714	0.34395010443125196	0.053425263467801305	0.022500865112902065	0.041783918928745646	1.2384859187825777E-4	1.3546769307966084	6.026479177719867E-5	3.7513321259522596E-8	1.8199168743701715	-1209.0958755003337	102.57346400555016	676.3091095046261	1463.693638078571	1504.0527188333226	633.7013690870964	149.08962129600263	55	24	18	48	9	16
778225000	-46894.81088799934	-45398.38184392673	-1496.4290440726143	-45398.38184392673	417.6647555467727	0.4883010658038302	1.0720203231155496	0.03917603263338155	0.34027336042179973	0.053425263467801305	0.022500865112902065	0.04377410307496887	1.2906040780828526E-4	1.278832412247944	6.333049944369696E-5	3.624856692080283E-8	1.7165817896247106	-1196.9829551653154	107.00975810581582	408.38253596059144	1190.505061083103	1619.2850140053968	894.0978844633763	114.54549866981029	56	20	6	54	22	12
778230000	-46890.974945114416	-45408.90797629659	-1482.0669688178239	-45408.90797629659	459.28106089419924	0.4883010658038302	1.0720203231155496	0.04009483421011888	0.33129356558806006	0.056193914706825304	0.022500865112902065	0.04377410307496887	1.2755046666666994E-4	1.2956506301289066	6.024510304581586E-5	2.2975499671393253E-8	1.5002009698454277	-1199.7606316952176	86.70205299354052	351.27789609304716	997.9395625057984	1885.5480682564348	523.1805454986296	182.7946425721971	55	19	6	66	10	14
778235000	-46909.84050268512	-45403.11218168491	-1506.7283210002076	-45403.11218168491	436.0696629492511	0.4883010658038302	1.1336135976581314	0.04103537377811291	0.37595057913721464	0.05732469185038811	0.020715634667939326	0.04377410307496887	1.243767317175576E-4	1.3254133302014768	6.0617118708199526E-5	4.290607804392336E-8	1.8165845719104339	-1202.0034266241062	84.01550241205062	166.53213070135376	366.1140402431858	1425.2187347140023	714.3934254380341	125.63234264835668	54	2	21	75	3	15
778240000	-46955.617860505634	-45426.04862801627	-1529.5692324893625	-45426.04862801627	410.80337110624265	0.4883010658038302	1.0816011104511944	0.04103537377811291	0.37595057913721464	0.05960582339717711	0.01702425732818534	0.04377410307496887	1.3039650805995724E-4	1.3167202241056608	6.401525054661094E-5	6.237077343238891E-8	1.8878545048451643	-1191.6574568128358	84.48534219735843	170.05691207448552	564.39450219343	1502.6823930215269	914.5238546249645	150.2347691373157	58	4	8	51	36	13
778245000	-46906.84404579321	-45413.83501688132	-1493.0090289118907	-45413.83501688132	472.1219842796394	0.4883010658038302	1.0014187290350351	0.043916649982847986	0.339609818312011	0.05417232195376232	0.022556949759623062	0.04412105831977924	1.262536937979139E-4	1.3397654002200192	5.811589213580592E-5	4.871576723375025E-8	1.89385274315222	-1196.4397331794742	85.51876042906945	210.8407172183212	521.940194603688	1883.1511209962107	1392.5123543941443	333.34609848556596	59	7	11	51	28	14
778250000	-46949.831630594825	-45424.1180589192	-1525.7135716756272	-45424.1180589192	459.86405422472325	0.4883010658038302	1.0014187290350351	0.03423734424262284	0.339609818312011	0.05690939830035249	0.022556949759623062	0.04412105831977924	1.290581808381796E-4	1.308665308858692	5.9568970880080917E-5	5.84594003255416E-8	1.8827472835540013	-1199.5696818634542	77.24526854470508	146.8744775031966	841.3168388852641	1692.144580066216	779.9841202880908	283.9334398117202	42	20	12	64	20	12
778255000	-46929.797898928475	-45414.79045908915	-1515.0074398393292	-45414.79045908915	462.3328793168407	0.4883010658038302	1.1923715199824383	0.03557745073223001	0.339609818312011	0.05690939830035249	0.024439591114790066	0.04412105831977924	1.2658630161307207E-4	1.3694516725358588	5.7450932626109275E-5	3.593279507281743E-8	1.7218422123109944	-1214.3310752277725	100.8916270367095	82.66444506949239	781.2472867431081	1735.200326973143	1060.4787512976347	57.476218022542994	36	20	21	68	17	8
778260000	-46921.23722470751	-45416.285775132674	-1504.9514495748344	-45416.285775132674	418.7141762236604	0.4883010658038302	1.1923715199824383	0.03629418760716757	0.339609818312011	0.055404002825891	0.02200642987955863	0.04412105831977924	1.2685676358758732E-4	1.4154279643710101	5.487031442563656E-5	2.9258654904522175E-8	1.6130918376746446	-1218.571225526457	69.48765458134899	269.0974018033371	587.5514812649214	1961.9959038041782	408.01756760891374	31.299977929422464	53	6	21	66	19	5
778265000	-46890.03336362159	-45415.03245313722	-1475.0009104843668	-45415.03245313722	459.07594723443685	0.4880145379884827	1.1923715199824383	0.03629418760716757	0.3558397657840396	0.055404002825891	0.026509560498722298	0.04849565994467998	1.360762533833987E-4	1.410274097066892	5.632048967353571E-5	2.6903905128780914E-8	1.5096418972851338	-1204.50667353783	71.78293768340116	188.28601492735464	758.5933610114151	1923.741507514052	683.319922348067	294.6209133895986	56	2	25	57	22	8
778270000	-46906.11204208852	-45410.705415408294	-1495.4066266802226	-45410.705415408294	423.3314642571146	0.4880145379884827	1.1923715199824383	0.03629418760716757	0.3558397657840396	0.055404002825891	0.026509560498722298	0.046949692758532384	1.2579776141211465E-4	1.3858368521008781	5.130528780455318E-5	2.761131764353847E-8	1.6327633029994517	-1214.878139144589	88.4144237397621	71.81844815415103	733.6969430915905	2071.2074166315124	778.914312708193	303.69423969457296	53	5	28	59	18	7
778275000	-46891.087070687216	-45398.22605935962	-1492.8610113275925	-45398.22605935962	426.8287067897962	0.4880145379884827	1.001418275638915	0.03693760909103618	0.35305533034229714	0.0550314126344283	0.026509560498722298	0.04478044881607274	1.3467311348002377E-4	1.4001807132322457	5.145703516385412E-5	2.845457700792712E-8	1.5825188463706075	-1221.2845541721583	67.70409268980033	337.5450548558797	1402.9531251753015	1892.0897448879703	1052.041612915869	193.73003387496104	55	3	18	63	25	6
778280000	-46898.5346233182	-45407.58621147244	-1490.9484118457642	-45407.58621147244	387.4997393890586	0.49161357857715143	1.001418275638915	0.03908076569567445	0.3556039344621018	0.05736786217595014	0.018722697697477263	0.04478044881607274	1.3273291466120115E-4	1.3816763011360482	5.17502182867235E-5	4.7553068115742305E-8	1.791036708661907	-1202.1258319383257	63.50002538211744	229.56388813347218	855.5372689782487	1831.527261906729	1030.1254393906295	135.64966616186695	56	2	20	73	9	10
778285000	-46905.18247504827	-45407.98735718225	-1497.1951178660133	-45407.98735718225	391.9393207107727	0.49161357857715143	1.001418275638915	0.03908076569567445	0.3556039344621018	0.058530153065413426	0.018722697697477263	0.04478044881607274	1.3905618307971814E-4	1.3420519163580154	5.673595580857068E-5	3.651024179680073E-8	1.6299073143176572	-1196.0001983303237	75.27066041823035	629.9043721866032	1305.6280408692917	2185.096521823133	621.3260161468594	98.29415561541015	59	21	5	65	10	10
778290000	-46895.64484054241	-45410.4393362562	-1485.2055042862091	-45410.4393362562	410.18176067582834	0.49161357857715143	1.202427569740115	0.035620624842266434	0.3556039344621018	0.05410421945059235	0.022970304058461982	0.03732947372515662	1.432962736328721E-4	1.3030858635511378	6.0425032325688606E-5	3.092579360035044E-8	1.49802734125224	-1199.4804510524423	77.84778280655384	151.8341462629574	523.8410311120388	1716.9349396503515	468.13696507404904	379.481393362699	57	2	22	69	6	14
778295000	-46863.39495577596	-45387.58207957795	-1475.8128761980106	-45387.58207957795	366.43569814196184	0.49161357857715143	1.202427569740115	0.035620624842266434	0.3428774717653516	0.05484796351033138	0.022582235071438216	0.04568002990697077	1.3900843479759008E-4	1.3291251351466213	5.955855683052049E-5	4.387365310117302E-8	1.8267510959183884	-1194.1486855426667	78.08486243305775	90.85588152931261	664.9375598134774	1426.6157038004287	953.4545267428888	104.71527825180301	49	10	20	67	16	8
778300000	-46882.240107785125	-45399.585413354944	-1482.654694430179	-45399.585413354944	363.8455701747313	0.476625808505787	1.067468571438932	0.035620624842266434	0.3439558408557813	0.05673936806127522	0.023273447333345756	0.04568002990697077	1.3896496331823792E-4	1.4015415684963433	6.077883656752572E-5	7.841828557315114E-8	2.1721875547894567	-1189.6614768947327	61.397044481005935	121.60416774079444	527.953938742648	1777.4443393083834	187.43847967637083	75.12186937411562	36	19	20	75	17	3
778305000	-46883.81492766366	-45399.4466757606	-1484.368251903064	-45399.4466757606	356.1924685114971	0.4629779584052278	1.067468571438932	0.04294764249214	0.3482622738022139	0.05179838150459354	0.023273447333345756	0.04083270188579177	1.4236399366709116E-4	1.4381063732535868	6.0163562520158675E-5	6.010354004072776E-8	1.9419791053899884	-1204.2564315214772	102.23362207351423	70.19274274498916	497.4688836523021	2047.7804560709108	516.7297309059733	278.8896709681754	15	42	25	65	10	13
778310000	-46866.39867354593	-45400.88953309169	-1465.5091404542436	-45400.88953309169	357.2381631249261	0.4629779584052278	1.067468571438932	0.039049732419914586	0.36094974947868347	0.061839767139433455	0.017628849293841793	0.04083270188579177	1.3787081526701715E-4	1.3723559959154183	5.670841928743097E-5	3.382193753299137E-8	1.6922573153897347	-1202.5509029532734	39.48525948275429	71.06718347157539	463.0477581110095	1678.5859938853914	771.3455100302992	257.12943301399844	3	53	24	71	9	10
778315000	-46843.45540453739	-45401.20811044135	-1442.2472940960392	-45401.20811044135	336.0398168791424	0.4629779584052278	1.067468571438932	0.043203211185953085	0.36094974947868347	0.05657116801476373	0.027246840311008613	0.04083270188579177	1.508270868603724E-4	1.4244924416998284	6.0258263605966555E-5	4.5318599372615046E-8	1.847372104042825	-1201.6603768901748	58.17146126933068	86.14984835713788	460.08800406953577	1819.905658068653	721.8933654239929	109.46375202960942	1	57	20	72	12	8
778320000	-46871.09307891015	-45399.99757828762	-1471.0955006225297	-45399.99757828762	388.44491930419804	0.4629779584052278	1.067468571438932	0.043203211185953085	0.36792396570546976	0.06126766214441855	0.021877994128310485	0.04552438063553762	1.400830742144822E-4	1.4733060192823448	5.470574485691931E-5	4.030083415306963E-8	1.7858324907090284	-1209.1920447199475	145.07644760385827	86.9408417945543	659.9494145336708	2320.2040485904663	828.5969900563198	99.26403477093142	13	45	19	73	11	9
778325000	-46885.825676742286	-45422.31539660211	-1463.5102801401754	-45422.31539660211	346.91180079371725	0.4629779584052278	0.9519130080746503	0.03552399812871746	0.36474846167390074	0.06126766214441855	0.020054622702616196	0.04552438063553762	1.4050448591901727E-4	1.495011330119334	5.803269953821153E-5	6.211421048609875E-8	2.117053488209485	-1200.0170706448498	76.62079328274656	83.1210178749405	351.8427709757984	1610.175141063009	976.7188508261487	68.30527764773707	27	32	14	53	36	8
778330000	-46833.22038218994	-45391.0682584943	-1442.1521236956403	-45391.0682584943	326.05914438005397	0.4629779584052278	0.9519130080746503	0.040558654067539036	0.36474846167390074	0.06126766214441855	0.02319978527552866	0.04254210344179854	1.3900750862721055E-4	1.525543742461481	5.867376276262119E-5	4.2739702738245086E-8	1.8318298870760288	-1182.5573470405006	80.31662033984456	71.68311494834586	395.90327940492256	1606.3779275797722	1102.3857520762617	67.97737194724246	44	16	16	49	34	11
778335000	-46861.55346974485	-45404.67498983012	-1456.8784799147306	-45404.67498983012	318.15351730148814	0.4629779584052278	0.9519130080746503	0.040558654067539036	0.3797506134037646	0.057138081703247814	0.01678327575386531	0.04254210344179854	1.4007714120831108E-4	1.4249341345167992	6.016795352147682E-5	4.310133144102428E-8	1.7301314025199113	-1175.6034502692082	81.55050359855633	57.106102635973436	237.8287232667129	1243.7558439746697	887.4149601355144	113.49830387666194	36	24	17	52	32	9
778340000	-46855.53055541175	-45390.16817774208	-1465.3623776696695	-45390.16817774208	340.5521987200623	0.4501199155731588	0.8826036230894337	0.040558654067539036	0.3797506134037646	0.05502879383207995	0.022110563294727756	0.04254210344179854	1.3712785444873582E-4	1.514640651116557	5.705106687838252E-5	9.335435644300172E-8	2.462986731936323	-1189.7164725049436	73.63207109836557	52.19927812695332	342.6600836178788	1480.5288679558537	554.8874903108335	119.51131654533351	27	30	15	79	8	11
778345000	-46863.679499459	-45397.98184196523	-1465.697657493773	-45397.98184196523	312.4213987492016	0.4501199155731588	0.8826036230894337	0.040558654067539036	0.3797506134037646	0.050033738891760736	0.027509902803165447	0.04254210344179854	1.4324658044297534E-4	1.4549242014438275	6.100958830137696E-5	3.591337392112666E-8	1.5783367962415356	-1181.2312137305003	46.923477210675024	76.4884770011549	417.7236719216387	1288.64979293686	79.29199749781861	75.74130889295716	28	32	17	80	12	1
778350000	-46896.01996604817	-45405.40946067554	-1490.6105053726255	-45405.40946067554	285.9249206397229	0.4501199155731588	0.7979474865828516	0.0457077908254851	0.3797506134037646	0.050033738891760736	0.026835569335196093	0.05170339706290428	1.4341975447957464E-4	1.4182293216699229	5.993310647820314E-5	3.476722637087571E-8	1.5873193336530522	-1203.3567938444783	240.3486734103175	99.78059527053797	438.2616978098648	1586.4262430546357	121.50233458592875	26.124407904684173	3	52	14	88	10	3
778355000	-46848.40236740396	-45371.62298743929	-1476.7793799646734	-45371.62298743929	295.00673943974533	0.4404193439299163	0.8068447093060634	0.04445763514223991	0.3797506134037646	0.050033738891760736	0.018697193174429413	0.04530307933249746	1.4170083738017687E-4	1.4809217486498778	5.908538277642297E-5	4.4740322948206155E-8	1.7076623171543228	-1183.3268830154684	198.59185385285346	63.47480750385809	440.2828839392693	1748.4545988635928	116.35803804363889	41.716447166327434	6	49	22	78	11	4
778360000	-46872.76790568405	-45406.37847203334	-1466.3894336507105	-45406.37847203334	312.57637541008705	0.4404193439299163	0.852120415584176	0.045174031281583336	0.3828594451645549	0.06096461600007402	0.02951809924242	0.04221503984978798	1.4820251397444146E-4	1.4523932255189442	6.180966875681382E-5	3.8311911192965203E-8	1.579012905631035	-1179.5926822922343	344.76795164385993	71.77091986431073	413.80719514283163	1451.9129547528041	53.62834149035217	26.564665607025127	4	51	24	77	12	2
778365000	-46865.145308152234	-45411.84805786699	-1453.2972502852444	-45411.84805786699	311.3506955885696	0.4342665683749494	0.8219498122379045	0.0332353946205005	0.3828594451645549	0.06096461600007402	0.019225945802431865	0.04221503984978798	1.4602277561416715E-4	1.5069971663697992	5.8870184915376086E-5	3.535784403404643E-8	1.6941238111992722	-1197.3714272600007	133.4632492215507	77.2214932039016	542.9031965064265	1535.7227945827824	302.3756256720948	51.76445322967488	8	46	14	88	3	11
778370000	-46830.8689793675	-45396.36453854281	-1434.5044408246918	-45396.36453854281	330.1642811033051	0.4342665683749494	0.8219498122379045	0.03455278666955775	0.35775057079433986	0.04905334283923079	0.0218292948653227	0.04195696773389452	1.5069210906529012E-4	1.4924730870340073	6.075393190278152E-5	2.824381710087491E-8	1.5571616118951361	-1187.1167050987542	144.60826544204934	40.94180345708956	426.67401814794266	1211.4165136934987	121.61692285976937	84.15296147333694	23	33	3	98	8	5
778375000	-46814.13402665875	-45378.61261219398	-1435.5214144647714	-45378.61261219398	309.6702277911977	0.41227909247939265	0.8092660181023846	0.03455278666955775	0.35775057079433986	0.05466777618240804	0.02050598138318736	0.04371980354937352	1.563965575045594E-4	1.4166750252870133	5.989352276657551E-5	5.256159721792369E-8	1.907467282446265	-1185.710139009228	94.47573461466577	48.0428919923105	449.4991008012689	1470.2070809977301	283.4378688503803	64.44567467200565	21	37	5	94	5	8
778380000	-46829.85151108508	-45398.0461889259	-1431.8053221591797	-45398.0461889259	359.98437151272304	0.43095070023810333	0.8085837075779816	0.03455278666955775	0.35775057079433986	0.05466777618240804	0.01711517613271733	0.04371980354937352	1.67300770170796E-4	1.4296698093591138	6.306156158726378E-5	5.9043030766238496E-8	1.8501744211426696	-1178.380465593434	87.19838021665154	50.40565854801787	184.56324095276895	1294.8998164395402	149.94188846634611	24.12380572158881	26	35	2	97	9	1
778385000	-46837.7082145697	-45395.526793337696	-1442.1814212320057	-45395.526793337696	348.8557497591362	0.43095070023810333	0.8229728422730201	0.03455278666955775	0.35775057079433986	0.05003434872347499	0.019457882384909343	0.03784822282968584	1.5273967002036868E-4	1.4902040496249418	6.030120991884748E-5	4.218835319120324E-8	1.7361952056566172	-1183.7839014784142	104.05259543300846	47.09103774120322	269.7839577155274	1329.6149353997216	843.5519219800511	88.66875969175364	32	24	6	80	19	9
778390000	-46833.62149348787	-45400.50546512415	-1433.1160283637248	-45400.50546512415	365.56557815143015	0.42342176459859315	0.8229728422730201	0.041286624912518936	0.35775057079433986	0.05003434872347499	0.019457882384909343	0.03784822282968584	1.5805219918439773E-4	1.4902139760600772	5.770538182179734E-5	5.167365001395414E-8	2.003019282661355	-1198.4631812412254	74.99795755980348	223.85568788958528	165.12032529404138	1233.8358341959035	1462.752544661264	307.83432475229597	59	1	1	68	29	12
778395000	-46833.61696312994	-45406.00379744774	-1427.6131656822042	-45406.00379744774	343.9163029618099	0.4074721438387079	0.8110387186885256	0.041286624912518936	0.3444953087951461	0.05003434872347499	0.019457882384909343	0.03784822282968584	1.5562920371687584E-4	1.450362802226766	5.890757630051942E-5	4.3414779893848234E-8	1.778117415325178	-1190.417430537472	84.61144797973799	55.97894661436901	269.1692291076738	1349.0129869560055	1473.974406884288	115.24548639555559	42	18	7	64	28	11
778400000	-46823.22082447257	-45388.35421977412	-1434.8666046984488	-45388.35421977412	323.23164204688425	0.4074721438387079	0.8009686717379281	0.041286624912518936	0.3444953087951461	0.05003434872347499	0.021518265485556614	0.04295461589099269	1.652374257907406E-4	1.5222727005489602	6.270381459665157E-5	5.316964380592268E-8	1.755240402112509	-1176.5188449238806	75.18704063573858	55.85682891702369	413.28659470975356	1545.857387635696	1230.1578872927041	54.76855696761429	26	36	15	54	30	9
778405000	-46859.02099688717	-45398.31150010039	-1460.709496786779	-45398.31150010039	328.91708329399535	0.4074721438387079	0.7347542155256909	0.041286624912518936	0.3444953087951461	0.05003434872347499	0.017778188130634965	0.04659188942739106	1.542285817048082E-4	1.417187058865939	5.9373814174606134E-5	5.897787701657797E-8	1.7707422818141407	-1170.8943547786191	164.0080327857353	64.99502980779961	455.0961665577515	1597.2474411892372	925.6864039463704	134.79477992764907	18	44	17	53	26	12
778410000	-46825.4876157019	-45394.08306905882	-1431.4045466430816	-45394.08306905882	293.05586943311624	0.4074721438387079	0.7437916619741205	0.03789317567232131	0.3444953087951461	0.05212875573906093	0.023366477888106973	0.04659188942739106	1.5838948832021124E-4	1.4906535651641124	6.0446108278576315E-5	4.104896418113114E-8	1.6408161905651073	-1168.248405377223	244.4871108823105	53.05364527819586	391.0201732435101	1537.8099890357532	1365.9039210558094	89.56293661396269	6	56	14	61	22	11
778415000	-46826.426017212165	-45380.089986906576	-1446.3360303055895	-45380.089986906576	283.1691549262008	0.40765907405789875	0.7437916619741205	0.03937509697383425	0.3337194534330911	0.04914906677762218	0.022096213316756683	0.04659188942739106	1.5796684551936654E-4	1.458994610991056	6.234547052646209E-5	5.72077512476232E-8	1.7445480343404074	-1160.9728269737022	73.63328310216069	60.87301754278716	517.8738881693631	1377.844312810162	1684.6639362257354	71.9698333538951	5	57	20	21	57	10
778420000	-46856.21575459705	-45402.539401745176	-1453.676352851869	-45402.539401745176	289.9179010801521	0.37920718509730844	0.7437916619741205	0.03937509697383425	0.3214543621396178	0.056046877696496335	0.022096213316756683	0.035940679574339544	1.5505160594826402E-4	1.459930672655075	6.18833353522101E-5	5.8868731860385515E-8	1.8116184431658118	-1168.2496701170858	76.58331315484803	65.07792769268313	599.678674663975	1103.7068485026534	1180.4842272694743	42.793707300149286	14	48	19	46	34	9
778425000	-46831.57679664661	-45389.94763131439	-1441.62916533222	-45389.94763131439	313.8115182063661	0.37920718509730844	0.6675754409441991	0.03999088889700078	0.3214543621396178	0.060991085838045224	0.022060432604705384	0.035940679574339544	1.5684185566258824E-4	1.4257036575790452	6.351690793467355E-5	3.7093775945049633E-8	1.5680840768285458	-1175.574103642817	72.76223511763784	72.78173644272037	424.41822842009606	1635.951589420289	1200.8474411377	226.2701576278931	20	41	21	55	24	9
778430000	-46857.320623952306	-45401.91095584545	-1455.4096681068543	-45401.91095584545	296.63629028222635	0.3683162289262774	0.6639506125509593	0.03901949491967634	0.3617507911762931	0.05155097317602309	0.019266585739595363	0.0410711113657976	1.5867391821989838E-4	1.4529007214181773	6.649189388173782E-5	5.2057082708260794E-8	1.6785926313259305	-1161.971273500818	233.16911922237114	54.31269742301531	442.59698335321195	2514.1711248715255	1453.0149475334715	117.27968234735272	7	55	23	7	66	12
778435000	-46845.42911795065	-45402.32610080474	-1443.1030171459047	-45402.32610080474	302.3621340782803	0.38471161249158525	0.6373712116673349	0.03334895690010398	0.345217649193696	0.05155097317602309	0.02127110738472058	0.0373183332343416	1.5713870786893388E-4	1.4569568176191954	6.536372531529989E-5	3.965287671840612E-8	1.6491965978372336	-1168.033895029768	82.82306437152855	72.42782917988839	587.1982463088767	1541.0592871563103	1797.7582005531815	119.85120242703972	6	55	17	13	67	12
778440000	-46856.98854423275	-45408.14804410472	-1448.8405001280355	-45408.14804410472	344.17986914350996	0.40415619695511923	0.8081593879231965	0.03750088918177964	0.33136777995989125	0.05155097317602309	0.01807476235733922	0.0373183332343416	1.5826237529525283E-4	1.3897060600895073	6.637094840052907E-5	4.1006291957035455E-8	1.594983922659859	-1179.187642807844	81.55422234301939	100.29792503186746	492.6658970852613	1687.283759232105	1423.7823045001724	134.92299919785427	13	41	27	11	67	11
778445000	-46874.04434417343	-45415.126056937086	-1458.9182872363444	-45415.126056937086	320.13063880251696	0.4095526995941478	0.7108412440903953	0.03750088918177964	0.38513325074399885	0.057904381429858785	0.021746633478494513	0.03945545049983375	1.4329887677119943E-4	1.3315007734539346	6.26551116804758E-5	5.496948756280081E-8	1.976912339637645	-1184.941698549192	78.01635715578387	94.15690706872931	206.1876247009734	560.6872839624758	1280.650231615604	111.6173656218123	35	22	9	14	77	13
778450000	-46822.44791985915	-45386.491536278794	-1435.9563835803547	-45386.491536278794	325.80534465976615	0.37858656882615876	0.6475285367959841	0.03750088918177964	0.38513325074399885	0.05158642217367954	0.021746633478494513	0.04745413508676225	1.532812410351828E-4	1.4371581353293106	6.077328207326574E-5	2.8461394560917737E-8	1.5576387668658696	-1207.8260500687848	90.14296396326543	70.64237999846728	179.20763481276472	504.0675932884018	1342.4749798395712	173.21809074133895	33	8	21	9	83	16
778455000	-46822.84618453659	-45375.4535017876	-1447.3926827489952	-45375.4535017876	383.2695528005114	0.397224631130126	0.6348543741029677	0.0421341334192921	0.38513325074399885	0.05736630628946181	0.021746633478494513	0.038375648983253616	1.5271274884008968E-4	1.4593948759851374	6.299634385867068E-5	5.3843056826224053E-8	1.9440462665652725	-1200.502731311421	160.39170969547396	100.85531429162936	127.66852377715539	295.5761306583333	1334.9854158012777	59.18580075866101	5	50	1	23	82	9
778460000	-46872.14189567747	-45396.1230011152	-1476.0188945622729	-45396.1230011152	386.5685462845013	0.38227910538092585	0.6648041795199974	0.04263375504002397	0.34447518350010925	0.055648486954178684	0.01813935043638782	0.04042655050271917	1.4719352865032612E-4	1.4435951570041332	6.491632050733316E-5	3.9131731711861596E-8	1.6202628114174906	-1192.8356946908555	38.9701260591988	103.34085704346626	339.94526396531666	429.3604825610255	1484.5700006835186	118.51325363767099	7	43	19	9	81	11
778465000	-46853.117472353755	-45390.85942928152	-1462.2580430722337	-45390.85942928152	339.2525140107154	0.3563367487711028	0.6648041795199974	0.04263375504002397	0.34305627587566173	0.055648486954178684	0.016666771908792243	0.04042655050271917	1.561253811859888E-4	1.4722124980496563	6.579211101190728E-5	7.174715665922532E-8	1.885114028346346	-1185.399348085925	32.34879597683769	77.31191235962977	252.97022791727235	712.7989260757878	1347.9252111464984	181.7381930310585	1	55	5	6	87	16
778470000	-46848.86267260076	-45417.70760718541	-1431.155065415347	-45417.70760718541	339.0587298611025	0.35439882267703793	0.6648041795199974	0.03805986529615728	0.34305627587566173	0.053809187703371925	0.016666771908792243	0.04042655050271917	1.5407007126914878E-4	1.520351677098206	6.164658697989985E-5	4.621630414400013E-8	1.753998086153185	-1183.9876203001486	75.69992703948566	72.11511510435244	316.5316885279859	1173.0142767830516	1578.2666226402414	234.32055611686312	10	48	11	1	81	19
778475000	-46856.92944553244	-45407.45099527631	-1449.4784502561286	-45407.45099527631	331.27738765222426	0.44640900523433763	0.793829899553831	0.03805986529615728	0.34305627587566173	0.053809187703371925	0.016089825143746992	0.043935015924770504	1.47481973104642E-4	1.4933542796776935	5.8401458293016986E-5	2.8073231565742653E-8	1.5033421632502386	-1190.026383324486	74.66711339272423	67.11369100245527	571.9892143752216	453.67248704800744	1819.8718245420844	205.0035207138142	24	32	4	12	81	17
778480000	-46853.9774783604	-45395.312545715344	-1458.6649326450568	-45395.312545715344	325.4055803138386	0.3945878009716875	0.793829899553831	0.03805986529615728	0.3446026727472403	0.053809187703371925	0.01894841936443655	0.043935015924770504	1.523336702918674E-4	1.4873981661643536	6.0769929508029845E-5	4.4195755825225825E-8	1.6972951866435126	-1200.7773323312354	184.02464946803286	28.355224459488678	68.64217895575845	297.5624102098462	1512.3079966749976	255.42377208063726	2	1	54	10	89	14
778485000	-46862.70721185883	-45384.41065842927	-1478.2965534295638	-45384.41065842927	310.0242877451124	0.41123830977162135	0.793829899553831	0.0365122120138579	0.3446026727472403	0.053809187703371925	0.019247657178186113	0.042392122108386096	1.4432136154215455E-4	1.4404762760042737	5.8170892687089255E-5	1.7186903656359207E-7	2.886254895145265	-1200.7122235421446	66.14291737236975	101.67523942486676	65.28250828524523	435.4834924253773	1542.7262298639089	209.53147347272335	16	1	41	10	83	19
778490000	-46840.44215611048	-45380.89575812229	-1459.5463979881918	-45380.89575812229	308.91619789910936	0.4376973262329517	0.793829899553831	0.0365122120138579	0.3446026727472403	0.05038361026893094	0.019247657178186113	0.04056852568344788	1.5257181603206072E-4	1.4329281963211777	6.066055359317846E-5	3.6125126312229594E-8	1.595684109953052	-1203.942683970089	30.674179654379074	64.55878804785952	122.35631458414557	578.599696368735	1623.3786638416864	130.9651124651751	1	15	47	4	85	18
778495000	-46873.65311042694	-45399.76947701081	-1473.8836334161294	-45399.76947701081	304.571520667842	0.44253362015354847	0.793829899553831	0.0365122120138579	0.355556696163102	0.05038361026893094	0.026163511075864402	0.03399891405278894	1.4402241122588234E-4	1.4889361595118542	5.986589500802867E-5	7.762967891651027E-8	1.9356295299683604	-1173.2321577420282	49.16656625628168	59.716009412078314	60.57415267238892	277.2820211103395	1579.4753663458741	189.53816769635552	31	6	20	11	85	17
778500000	-46891.608795410444	-45396.97857369206	-1494.6302217183802	-45396.97857369206	323.26577871166774	0.4217632504975122	0.8012223210565388	0.0365122120138579	0.355556696163102	0.05134471491288255	0.026163511075864402	0.038868986674942665	1.3860875970815324E-4	1.4774213489757555	5.9281562591983074E-5	5.8546789872918205E-8	1.8019181462571683	-1181.1954309509874	70.91266502049086	52.08799456095516	251.40170331833528	669.1974845617448	1791.7363636749028	145.2264160519246	41	15	10	1	87	16
778505000	-46870.38911311085	-45391.83569916254	-1478.5534139483088	-45391.83569916254	313.0565567724134	0.441785578762075	0.8546565393932428	0.039829078946162264	0.355556696163102	0.0540843362719641	0.026163511075864402	0.038868986674942665	1.4813507545795532E-4	1.4193623765542305	6.539966164245082E-5	1.1641525986435156E-7	2.2223847055927184	-1159.8179662014506	69.9986398153206	21.55662027078843	121.04185664874245	382.69286160695043	1673.3585828551813	66.64446412794013	41	14	4	11	87	13
778510000	-46873.67997948167	-45398.71159347801	-1474.968386003658	-45398.71159347801	344.03176448863786	0.441785578762075	0.8648684619209902	0.03858721658638559	0.38694081885596715	0.0556017821696314	0.02266036898799671	0.044601916848034	1.4286257969538715E-4	1.4227419323587285	6.581055343532724E-5	3.352455965059072E-8	1.5444206117358152	-1189.7370967599895	133.94044750618485	90.83350192103129	374.9014713110287	894.7074090452817	1489.497545248437	68.28294668679658	37	22	9	12	77	13
778515000	-46882.74434838642	-45384.964385009036	-1497.7799633773795	-45384.964385009036	326.80949962646304	0.4387652354805438	0.8608276458292646	0.037764537961211216	0.3579772380788071	0.055858024114217704	0.02266036898799671	0.04630236354955907	1.3561922511246617E-4	1.4910612547851858	6.349035612634679E-5	4.7469449530963365E-8	1.7688181044357303	-1188.982229292263	111.39646406549728	78.16747428129649	424.1891322177097	988.1698212622833	1696.6346912994054	107.97139605400355	16	46	2	8	83	15
778520000	-46842.03213387576	-45387.27765475785	-1454.7544791179089	-45387.27765475785	286.1056086887938	0.44754539901617696	0.8856130602829643	0.03966456194906151	0.3649427436732251	0.055858024114217704	0.019879635287913595	0.04411072652726795	1.4052342750847926E-4	1.4408775829344804	6.130976584868916E-5	6.067347052319612E-8	1.989827766634849	-1171.824115317143	131.40575861829015	74.6813044330669	149.33238387648072	586.0529987252547	1713.1444893227342	130.99214556527727	16	38	12	10	77	17
778525000	-46863.69896632719	-45390.921524363315	-1472.7774419638745	-45390.921524363315	299.614206033326	0.4462813703691367	0.8856130602829643	0.03773980058991424	0.371003231447698	0.05138245999075376	0.02089433170366892	0.04411072652726795	1.409074367303797E-4	1.5234169862402709	6.281082865499989E-5	5.2800983188055564E-8	1.7663625059377268	-1160.5649389234745	71.5303464847554	60.57492726005475	150.0834112579417	1085.994353318774	1571.9718131889663	137.42460206296616	8	46	16	6	78	16
778530000	-46874.37497500376	-45390.9182906394	-1483.456684364362	-45390.9182906394	297.20563534367125	0.4462813703691367	0.9350484455693499	0.03773980058991424	0.37539017336028463	0.05358621086885394	0.023674170264291403	0.04411072652726795	1.467415486666837E-4	1.4679466028549277	6.586900696901204E-5	4.8973101164254234E-8	1.6955475383318714	-1173.332097696659	94.60593346289568	50.96632401483598	218.64143881185416	1509.8824368404094	1393.5741367295961	213.40965132761394	27	29	12	29	56	17
778535000	-46834.210401187294	-45394.01821909943	-1440.1921820878629	-45394.01821909943	305.2605119176158	0.47176268493631296	0.9350484455693499	0.03773980058991424	0.37539017336028463	0.05358621086885394	0.01971087811510066	0.04743783010728136	1.4512649209624044E-4	1.4422705497781938	6.248749290775584E-5	5.2188403451391583E-8	1.9456645759686613	-1171.8139162757016	73.36899892944545	64.65258110631072	115.51468201285286	800.1414453393513	1600.880843922975	137.5852928688715	14	38	18	16	68	16
778540000	-46826.21582829904	-45387.5741954984	-1438.6416328006437	-45387.5741954984	285.28876276832216	0.4819595440880313	0.9941723415105508	0.04948831916342744	0.36356084440295305	0.0570901425241531	0.02129176867129389	0.04743783010728136	1.45512202942197E-4	1.483170261157958	6.198724449436832E-5	5.053345579336243E-8	1.9185066816716088	-1169.352573500351	81.35434895460146	67.56563810125493	157.71429091153016	544.503116080901	1539.0018797909008	101.81820809850176	4	50	12	9	79	16
778545000	-46844.31905522015	-45404.528382168086	-1439.7906730520658	-45404.528382168086	290.8178537852652	0.47808259586966995	1.07666154939351	0.046930382678233476	0.3580925992093519	0.05477201598405647	0.02129176867129389	0.04743783010728136	1.6092248843084476E-4	1.5163569329588522	6.61622289512457E-5	2.385511696339544E-7	3.151443082443575	-1177.0480118912935	83.3560144670407	42.651053059120656	186.63597658596714	732.3065260663037	1424.332148725962	102.14688108768512	22	30	13	13	77	15
778550000	-46864.23568528331	-45387.292352976016	-1476.9433323072985	-45387.292352976016	311.5252666307814	0.48115547637751077	1.0294913136855794	0.03769750165303804	0.3580925992093519	0.05209168455221356	0.018609154533519266	0.04743783010728136	1.4858973641318805E-4	1.5558356591229374	6.003233562788393E-5	7.387855750679725E-8	2.026438598353547	-1197.0735898934206	396.17454867130175	97.62168839745134	189.33030821068493	426.2910026217728	1482.9704055971347	272.55258953004517	1	50	14	10	80	15
778555000	-46844.95010764991	-45397.606630799084	-1447.3434768508234	-45397.606630799084	294.03802942851155	0.47313696969878066	1.018801666286819	0.03769750165303804	0.3580925992093519	0.05209168455221356	0.018609154533519266	0.043298301640402055	1.4737773648142692E-4	1.4501660399593113	6.391709805208052E-5	8.767937508477577E-8	2.2733861884954347	-1173.8533033884682	78.55212472821707	72.26578608407091	502.9371283083196	1279.8285114025814	1674.2244100878952	78.94849300257269	37	27	15	7	71	13
778560000	-46852.85884577429	-45389.956355886505	-1462.9024898877803	-45389.956355886505	304.73011902780513	0.45185496180108226	0.8886618689145974	0.044169935354490146	0.3722616301183156	0.0517258110296221	0.02380429448102321	0.03974908819748582	1.4703598818625996E-4	1.4345296294029761	6.44322723180477E-5	3.740102033151426E-8	1.5829892533998038	-1176.2576293080153	123.06772868672734	71.39450493355591	312.19512868958	917.514862553746	1158.112342749765	157.42051771894148	13	48	9	27	60	13
778565000	-46859.93502621128	-45391.699315761325	-1468.2357104499508	-45391.699315761325	291.6218165279738	0.44279715843671197	0.8886618689145974	0.044169935354490146	0.34168131819300096	0.0517258110296221	0.025185093144814853	0.03783291620877436	1.5055492053257512E-4	1.440362787541605	6.867708191195626E-5	5.756181343653848E-8	1.7666284676023722	-1163.93631535618	66.71521653251618	67.51070511035317	296.5533423138607	1333.7097803873514	1370.0934250817556	233.72696224193703	10	52	7	33	49	19
778570000	-46894.01759341642	-45401.55791973073	-1492.4596736856886	-45401.55791973073	293.4419992003004	0.44279715843671197	0.8886618689145974	0.03249892055031181	0.3537240249960988	0.047519168223811574	0.025185093144814853	0.04003868286429174	1.5009614689123435E-4	1.4488643662379623	6.982516103775845E-5	5.625427444632595E-8	1.6232428376534322	-1151.1327978281627	41.73001183431229	83.2284668333871	509.6649532468806	1671.299679310274	1772.7865521612632	78.59570717619295	48	14	14	41	40	13
778575000	-46851.400469133674	-45384.676217937136	-1466.7242511965364	-45384.676217937136	282.8092642970595	0.44279715843671197	0.8589222576639174	0.035896399289848925	0.3684705332725075	0.061915336674475296	0.021565813079489925	0.04100620471837219	1.4388643961310332E-4	1.486529630320685	6.844812191763718E-5	5.155026352207323E-8	1.715093951915837	-1146.6389929925367	57.38880665793168	104.0089784464753	437.6124811646905	1166.7253230864644	1511.479696988273	76.38406364989403	50	10	6	55	36	13
778580000	-46859.39129923282	-45403.16773676837	-1456.223562464445	-45403.16773676837	270.1957279884539	0.44279715843671197	0.8945499511981677	0.03530304973246047	0.3569139361504441	0.061915336674475296	0.01833798708294927	0.04100620471837219	1.4284800176861206E-4	1.4067423727929291	6.876686260270816E-5	5.115502372693794E-8	1.8129926208093903	-1152.561487353376	54.719045629193715	130.26396100060708	380.5024847410175	1496.7101309238576	1225.1166742792466	133.09163909556904	49	13	16	70	7	15
778585000	-46851.131047636605	-45396.38512179945	-1454.7459258371514	-45396.38512179945	270.1684305242867	0.4374444037610774	0.8945499511981677	0.03658463516437707	0.3732416344952873	0.061915336674475296	0.019058620817356042	0.04688584565149408	1.4724989828483726E-4	1.36236580767048	7.057124527737519E-5	4.094497719905647E-8	1.647825119841065	-1163.268337131286	60.70959062128092	100.53187128285	556.8064377647914	1340.5381998812402	1111.721714742632	105.25977665459271	40	21	18	58	18	15
778590000	-46860.638099062635	-45398.15626283273	-1462.4818362299045	-45398.15626283273	274.88309625968134	0.4249461951424241	0.8240205957923754	0.04747616648883717	0.3418930302181112	0.0636098618387141	0.019058620817356042	0.03907116292121959	1.5635663693632195E-4	1.45744438773664	7.480476377872437E-5	5.3328145989158E-8	1.6582677558896337	-1166.2506481844973	82.37391180851107	83.94855788597512	485.3547442741283	1441.434694940635	1092.373607169926	113.72484548063484	18	42	16	75	6	13
778595000	-46863.304500978804	-45389.802634054264	-1473.5018669245387	-45389.802634054264	277.54315318916304	0.4356744382294145	0.7364306299347864	0.035765491918967524	0.37185268849762554	0.054092373906246126	0.019058620817356042	0.04466166128620575	1.4738084751482523E-4	1.4317468334306869	7.043556767845512E-5	4.6039955882648085E-8	1.6565472579401288	-1168.474464174009	44.11157793845725	76.60687204727543	260.7415799537822	1385.278029312274	1083.3244964501623	42.431636056634005	21	37	3	81	19	9
778600000	-46868.349011984326	-45383.95916960324	-1484.3898423810892	-45383.95916960324	292.9779508465799	0.448295718066067	0.8387954861311095	0.03780175199409506	0.3502098682158854	0.055719476141334434	0.022071653894243516	0.04466166128620575	1.4775610696835442E-4	1.418869328825082	7.110524225605547E-5	5.569329824137274E-8	1.7390712144095746	-1174.5187092274173	66.177067536039	237.61993955998693	313.73431940081986	1184.7502138219352	1155.4400561902357	113.32025135797731	54	3	6	78	17	12
778605000	-46854.23309992504	-45372.33388155117	-1481.8992183738737	-45372.33388155117	332.52134740176973	0.448295718066067	0.828004145396098	0.03780175199409506	0.37217701651713436	0.055719476141334434	0.022071653894243516	0.04093071920102124	1.3767772861137173E-4	1.4404666470736938	6.851207342678476E-5	4.844362143553695E-8	1.6771461575831392	-1161.585114361538	65.21360098389474	60.38746797336678	226.92140714622744	1132.7167999377793	348.758992216804	116.39261379688968	39	20	3	93	3	12
778610000	-46865.328786682985	-45383.23155330177	-1482.0972333812142	-45383.23155330177	315.3600489504796	0.448295718066067	0.8961464213845718	0.042313483629293436	0.3539700529669921	0.055719476141334434	0.022071653894243516	0.047655727280682084	1.4266839622477566E-4	1.3680077917389726	6.631927752704423E-5	5.018623696408349E-8	1.6748970558020893	-1162.4187265810378	55.588848955285066	94.98432731533507	400.19475293488887	1314.9666202306814	200.7117696012648	77.44251153402168	22	38	10	82	5	13
778615000	-46842.70991684907	-45377.09536855332	-1465.6145482957527	-45377.09536855332	341.24329553577815	0.47731425221753304	1.0622117361487726	0.043673319039175734	0.3539700529669921	0.05237380913470532	0.022071653894243516	0.047655727280682084	1.4635411245548423E-4	1.4916706877839645	6.567503391891761E-5	6.424116211040863E-8	1.8556927354325627	-1171.5729484988294	40.379809333991425	64.05720796650968	340.585665588261	1249.9154304308965	787.2792979744677	145.21186203726765	12	48	1	85	10	14
778620000	-46826.057813369305	-45378.083483340175	-1447.9743300291289	-45378.083483340175	376.7625025017159	0.4966716726569268	1.0622117361487726	0.043673319039175734	0.3539700529669921	0.05157345355232392	0.019529558517036822	0.047655727280682084	1.446783300292481E-4	1.4830419051362642	6.24950055878221E-5	1.218419242398267E-7	2.4958224983617514	-1160.6321437873987	21.488978743467392	64.2669554681523	326.4988162586806	1503.273889836561	242.46144380276905	55.70541108109288	11	50	1	89	11	8
778625000	-46838.68184395413	-45394.627043034336	-1444.054800919795	-45394.627043034336	349.55364955301064	0.4966716726569268	1.150434522527737	0.03442483706641104	0.3477256728092165	0.05157345355232392	0.019529558517036822	0.047655727280682084	1.487966597638839E-4	1.5253523122717525	6.458338062007096E-5	5.0165084411576214E-8	1.8960318910438905	-1172.5250332300768	33.8647690126122	66.30731058950732	269.1104173603507	1209.3991864818126	311.8313939004344	103.19620490135019	13	47	2	89	5	14
778630000	-46856.91391596351	-45403.39780460676	-1453.5161113567508	-45403.39780460676	287.6327473134136	0.4966716726569268	1.150434522527737	0.03469504578496144	0.349089829256213	0.05157345355232392	0.02174518003031907	0.03623983434143007	1.494131284711623E-4	1.4531330725911753	6.515020217168496E-5	4.9117730619386957E-8	1.7410384011564752	-1167.2196202769003	19.360278726840626	68.99617811344154	696.0689907583329	1215.9334995423642	444.56489323997596	50.49381031811284	9	51	13	84	1	12
778635000	-46854.23369424807	-45406.36921641901	-1447.8644778290627	-45406.36921641901	296.9345124601016	0.4966716726569268	1.150434522527737	0.04144021490423218	0.349089829256213	0.05157345355232392	0.023228760835356868	0.03692543400352455	1.496544552398881E-4	1.4331087065691828	6.703330146517046E-5	6.648181178927486E-8	1.9651447118911376	-1176.6090015918548	64.04990333899596	63.09549776871854	300.9320946578852	1377.773329832656	616.6101865066772	81.97262474279582	9	48	9	87	6	11
778640000	-46873.97217137733	-45404.787408449105	-1469.184762928224	-45404.787408449105	290.04485825019026	0.4966716726569268	1.0084929846149864	0.044907687347064164	0.36018845326584364	0.05685191231359506	0.023228760835356868	0.04822373981820609	1.4599054976915425E-4	1.4237199611078832	6.319713657908388E-5	5.773642296041552E-8	1.8867155839311496	-1181.3327499257473	68.88160751205433	74.0734022430127	283.0114605315505	1308.8143524504337	1073.9589574633924	64.02626755197642	5	54	4	63	32	12
778645000	-46830.95211735576	-45382.8291592454	-1448.1229581103628	-45382.8291592454	286.8492008292215	0.4823463756513606	0.9767349757002021	0.041792634363048774	0.36018845326584364	0.05293769450362909	0.023228760835356868	0.04698675082811128	1.546806458806493E-4	1.4817629947240758	6.61450092338875E-5	1.0370163628841578E-7	2.24267566504276	-1169.9257692135363	29.136980215276175	74.80441524765563	406.6502208129258	1384.1108277465346	751.5848105864231	54.6427619763204	5	54	8	87	6	10
778650000	-46817.158131476725	-45397.21392724348	-1419.9442042332425	-45397.21392724348	262.9993209205353	0.4823463756513606	1.034731927706267	0.04078841993670901	0.36018845326584364	0.05293769450362909	0.023228760835356868	0.04581483114791985	1.5251471606755708E-4	1.465488334020774	6.42484888522544E-5	7.102956393258708E-8	2.0890437518581986	-1173.601757491339	63.573160967206555	91.58350672844846	351.61372347122716	1508.0417993344483	210.39514607210114	11.644284865595663	17	42	2	92	12	5
778655000	-46809.67870305121	-45405.7491885396	-1403.9295145116116	-45405.7491885396	262.82690076137527	0.48524831234916216	1.034731927706267	0.04078841993670901	0.36142831206856985	0.055508034423379496	0.023228760835356868	0.04581483114791985	1.5706182133101918E-4	1.5587906738764457	6.257220257553481E-5	6.038160288369315E-8	1.9943613412801153	-1175.6447978038464	83.81288033921294	42.342094945549825	419.7712035575876	1572.09294157368	161.30680369915552	25.03643787494639	18	39	6	91	14	2
778660000	-46817.172688318584	-45403.008643084635	-1414.1640452339489	-45403.008643084635	255.97788568353414	0.48524831234916216	1.034731927706267	0.03236124969660603	0.36142831206856985	0.05333188083117326	0.014864370017744358	0.039499226481997086	1.5702347807263937E-4	1.5381018935109714	6.737497952615525E-5	5.188050685623007E-8	1.8152820062649784	-1162.895490745005	65.22398608372832	57.966739088770005	216.50225827297365	1086.279430262916	108.85393898825049	25.430591479001485	11	48	2	92	13	4
778665000	-46831.582032072576	-45385.578260562805	-1446.0037715097703	-45385.578260562805	253.8551774554396	0.48524831234916216	1.034731927706267	0.03236124969660603	0.347873225705034	0.052143209922856065	0.02416794250989863	0.039499226481997086	1.6154322035046755E-4	1.4655794334263146	7.067434675753642E-5	7.437901358931719E-8	1.8329864450889384	-1161.9017913807663	123.00283797536314	77.67039294711594	182.72190991312178	1266.3421912922875	79.2358924946864	26.654677527152558	13	45	3	93	13	3
778670000	-46812.59085904272	-45378.60090504105	-1433.9899540016738	-45378.60090504105	288.1694086742931	0.4547230146467656	1.0171030124915892	0.0427482903818977	0.347873225705034	0.05434804670006298	0.023310267171665282	0.0470116130288034	1.6754758262168748E-4	1.5429707725522572	6.856498236832231E-5	1.2657799742919758E-7	2.2771529363606127	-1168.5676746295517	43.544376206499486	63.92642956495165	279.47491957910796	1390.1623769614348	161.99042723829788	9.885276931905674	9	51	3	91	13	3
778675000	-46843.65611266993	-45411.52012123395	-1432.1359914359766	-45411.52012123395	279.3817065216174	0.4547230146467656	0.9227362708418786	0.031495352460347875	0.347873225705034	0.05434804670006298	0.018575058025581345	0.0470116130288034	1.5907313100848526E-4	1.5521201123633153	6.619400700240978E-5	5.4999946313304774E-8	1.7798694569974365	-1171.4881186662265	25.137377064711	74.99990522613481	254.112680685923	1175.8622938373526	188.12861219837873	30.56586410168311	4	53	1	98	12	2
778680000	-46814.16243243663	-45394.254539070556	-1419.9078933660744	-45394.254539070556	269.2889602546385	0.4457108464689963	0.9227362708418786	0.04066672697352543	0.347873225705034	0.05434804670006298	0.018575058025581345	0.043600625744241485	1.6131798410390296E-4	1.4846152379151742	6.541357286458393E-5	1.1298727528474215E-7	2.410577929479792	-1177.7216059645625	45.01094555456307	86.12500012477044	446.9726691164326	1350.314529874842	197.52383422118143	82.8502885147464	14	46	1	94	9	6
778685000	-46805.60848711849	-45402.89084805645	-1402.7176390620348	-45402.89084805645	267.07403860921204	0.4626992092411198	1.1061444429979699	0.034781357719249166	0.347873225705034	0.05434804670006298	0.021563037856456635	0.03619412337778084	1.6660369908368754E-4	1.4229961706832612	6.590609447465315E-5	1.5263146388791843E-7	2.975910011065318	-1182.4469968494143	64.19334569775447	80.25757484083832	206.2175562575847	1288.6206976944106	133.65979691413077	61.55089198352902	17	40	3	94	12	4
778690000	-46813.9656599688	-45406.17539584734	-1407.7902641214594	-45406.17539584734	258.71112672993127	0.4626992092411198	1.086100005404371	0.03899823282911478	0.32313493062254234	0.05434804670006298	0.023566723424460968	0.041689428017296686	1.6592324948393268E-4	1.5231204790647574	6.514877825102902E-5	4.3344195200684975E-8	1.6910697174445268	-1177.3788931057843	76.8478910519709	61.62784469039297	297.540163280336	1340.4068514309445	119.51993034877962	2.881828913656469	15	44	3	94	12	2
778695000	-46819.02661678522	-45393.16875206568	-1425.8578647195386	-45393.16875206568	262.4773597130203	0.5142202814970032	1.1924555490870323	0.04016900704843507	0.3482301001316121	0.05434804670006298	0.0223019841879571	0.04608414075228661	1.5731972881738584E-4	1.3521418943886117	6.40900423467549E-5	3.285700015307282E-8	1.6038581963500131	-1182.2905275885696	67.82871184815957	126.01252576716892	579.8149336124169	1542.3292848050025	122.89211718083286	15.435571273806959	50	8	11	86	14	1
778700000	-46830.316615013966	-45407.98755320952	-1422.3290618044502	-45407.98755320952	276.39715977960236	0.5142202814970032	1.2278208423345836	0.032767936282484894	0.3482301001316121	0.054857133734284254	0.0223019841879571	0.04240342387905196	1.6700152114779756E-4	1.4842772679037555	6.94418259120695E-5	6.660244012854561E-8	1.9231302480203731	-1174.97236704658	75.12240173416542	154.81824032760966	688.7030843676717	1145.371489615079	232.5901790028169	57.345787420319596	55	3	12	85	9	6
778705000	-46804.54104888641	-45389.42209653299	-1415.1189523534206	-45389.42209653299	286.63234759615597	0.5017321865360063	1.2278208423345836	0.038932472922689705	0.3548998543075108	0.05062528032481683	0.019579716725743396	0.0485138749138658	1.7255802953411892E-4	1.4861075120764553	7.279821089117933E-5	6.439084138792023E-8	1.8398483637552536	-1164.8172324434315	79.46508049565546	118.80549853286037	625.4388819015677	1054.4645420168324	122.52108291335499	107.9506544257396	44	15	11	86	8	6
778710000	-46848.02421405922	-45414.02362339591	-1434.000590663315	-45414.02362339591	302.72367910794077	0.5017321865360063	1.2278208423345836	0.03777425060502383	0.3548998543075108	0.057657258569176396	0.023138419652919694	0.0485138749138658	1.691175129765735E-4	1.4845216101321246	7.015496913258326E-5	9.251834968695436E-8	2.0068479080462027	-1155.1505240900012	51.04864856267328	47.13270194402321	214.60231334407575	1237.9942414713526	198.91683797685576	234.590033749562	59	1	2	90	6	12
778715000	-46833.92945214005	-45404.873705337006	-1429.0557468030465	-45404.873705337006	307.3645688831811	0.5017321865360063	1.2278208423345836	0.03777425060502383	0.35078298278952225	0.04948836060594091	0.022749380578857097	0.0485138749138658	1.7339156701226012E-4	1.3998237385898986	7.466736460430823E-5	8.559102649306126E-8	1.8607837325784982	-1135.1770281900656	52.443890103594036	112.47485427417527	542.3424376911768	1198.1793048448603	241.5782447335763	389.6062883561788	58	3	26	65	11	7
778720000	-46837.690421719555	-45409.6211551791	-1428.069266540458	-45409.6211551791	272.45599016730995	0.5017321865360063	1.199252110383648	0.03777425060502383	0.3568237883930714	0.051955793902278925	0.022749380578857097	0.035944558218134255	1.6566986316128744E-4	1.5072280366436968	7.294055640774372E-5	4.9673065652636194E-8	1.6090006171452849	-1144.613254716416	50.57831867671995	166.51007349138885	861.5705079315969	729.0716675046367	1082.708997007791	184.6020150288657	59	2	6	42	50	11
778725000	-46874.17831378224	-45438.93931831144	-1435.2389954708053	-45438.93931831144	276.05524214424486	0.5105691503065655	1.4189831462897506	0.03777425060502383	0.3568237883930714	0.051955793902278925	0.022025996206552257	0.03676804796683813	1.7080894688330144E-4	1.405035992927329	7.445326987177644E-5	6.018320646838412E-8	1.6696202040235075	-1149.4481836962577	79.7480645846912	108.76952396738795	366.72571142524055	524.901517361649	1134.6900915047386	149.52507643954982	47	13	8	17	71	14
778730000	-46878.642042718275	-45419.14224831698	-1459.4997944012903	-45419.14224831698	279.26968069745635	0.526699347079575	1.359593859994128	0.03720839435533636	0.3568237883930714	0.051955793902278925	0.022072060644804044	0.03759580405001443	1.686127944133162E-4	1.4518182203975445	7.449565140636185E-5	4.646788594917722E-7	3.322069516918198	-1140.6902943591401	48.64467267690838	113.83922424773361	265.53943863883916	694.0907682855301	1290.868251935637	191.60771882570722	57	2	6	29	60	16
778735000	-46829.86825217168	-45416.76173056754	-1413.106521604141	-45416.76173056754	271.31271498263806	0.5190291044156986	1.1858415259491721	0.03150410216059817	0.35201414837872763	0.051955793902278925	0.022072060644804044	0.04162992271023131	1.701152352009471E-4	1.3964924891610568	7.633139564176098E-5	6.843631800987364E-8	1.7621042950639314	-1129.0535722262587	52.47588872834547	93.63950614313673	283.39802299802903	604.8837057311316	1294.9864658435001	149.05173800090435	47	14	8	15	69	17
778740000	-46840.80322103532	-45422.139064442585	-1418.664156592732	-45422.139064442585	266.5966756215077	0.5190291044156986	1.184993412821512	0.03150410216059817	0.3241866859155714	0.051955793902278925	0.022072060644804044	0.038637111430823136	1.7214413038848343E-4	1.4134022169195037	7.656419425353789E-5	6.747940006050497E-8	1.717960943797	-1133.3529146019248	47.65917070438695	95.76188598163624	306.48000631862186	842.3579910683272	1222.632762202948	111.9581713260587	47	14	2	29	63	15
778745000	-46877.85736923259	-45427.75551113448	-1450.1018580981104	-45427.75551113448	219.28840930471165	0.5190291044156986	1.1440142608028159	0.03624265893994646	0.3241866859155714	0.051955793902278925	0.025050970122837295	0.038637111430823136	1.6584677708475756E-4	1.3959741004722002	8.043799803508623E-5	6.264796190125891E-8	1.6251187773059856	-1141.383502324698	61.55918127277834	51.237319849799896	147.89290586899943	888.8641217559878	1038.4301702471505	163.37005280076824	30	27	3	23	72	15
778750000	-46862.95859918051	-45401.608610654854	-1461.3499885256567	-45401.608610654854	219.43239500051996	0.5205149905670002	1.3395643876875858	0.03624265893994646	0.3732957465780655	0.05767270894402035	0.025050970122837295	0.04393194194410472	1.6873685133226372E-4	1.4147628970964736	7.948274512186474E-5	5.88094625152329E-8	1.5349141413858987	-1139.5242817525718	80.14160793540424	44.5862172178905	114.89772645344414	486.1207889293418	1213.9920706820274	151.35569701235724	14	41	8	17	76	14
778755000	-46831.092075410175	-45418.5866505188	-1412.5054248913755	-45418.5866505188	232.77481604424904	0.5205149905670002	1.3395643876875858	0.03624265893994646	0.35597130921022474	0.05767270894402035	0.021691283626341276	0.04393194194410472	1.709574620998449E-4	1.3899051106522566	7.880038079678033E-5	5.5568940182149506E-8	1.6718523375101968	-1139.0696836812265	57.38929586057774	33.27486457706055	100.62471079927201	355.4840537616831	897.4785680423151	100.64672686819296	34	17	14	1	95	9
778760000	-46848.42470962471	-45412.23443490295	-1436.190274721763	-45412.23443490295	245.32566561917676	0.5205149905670002	1.3395643876875858	0.038678301949094177	0.348613138374568	0.05767270894402035	0.021691283626341276	0.045802082679912065	1.6898008648946432E-4	1.3889865649641555	8.42116679155132E-5	8.167077132639014E-8	1.8065768516606187	-1129.1146348570696	87.80675608316128	38.17547248293928	145.9874066259311	332.1279747600038	1021.4961493505564	161.97904105744112	43	19	1	8	85	14
778765000	-46826.54256035696	-45407.57308542397	-1418.9694749329938	-45407.57308542397	237.04487106661745	0.49379120080593436	1.1098351710677319	0.038678301949094177	0.348613138374568	0.05922609191101333	0.021691283626341276	0.043811581565106415	1.862999079111797E-4	1.4269367699592048	8.96013586999211E-5	1.0970069052257094E-7	1.8970986580827316	-1125.1980831056603	58.336851824044636	35.080266953841964	60.755235569944674	170.2084768553969	899.4022751851313	80.21603142068214	37	17	5	10	91	10
778770000	-46808.14192117579	-45415.67584256196	-1392.4660786138265	-45415.67584256196	253.07720795733667	0.522053865489868	1.3553455375015036	0.03339310957535371	0.36657917416439506	0.05922609191101333	0.02053559690998712	0.043811581565106415	1.8201612252783232E-4	1.4907381687301888	8.486862648117065E-5	4.6202376191751934E-8	1.5274745835483392	-1131.118654964402	43.33814247849535	56.91129144503882	116.93490495342468	620.3492017852714	1030.69472691755	67.54659167943873	42	18	3	12	84	11
778775000	-46837.879802830306	-45414.07595175961	-1423.8038510706954	-45414.07595175961	240.55100437291202	0.5221048884967872	1.2715578973833468	0.0426113363016542	0.36657917416439506	0.0536372394350196	0.02053559690998712	0.0406970870155063	1.6692496275442164E-4	1.3973778089197453	8.362544528311446E-5	6.744824510250288E-8	1.766891637405715	-1118.9276157644872	82.9439255456006	52.23197738899308	297.0570667182345	616.4546724864717	889.1829499270602	58.71583198865784	29	34	4	8	84	11
778780000	-46855.05987135329	-45416.506044097936	-1438.5538272553533	-45416.506044097936	268.7909816691314	0.5043412613435585	1.2715578973833468	0.0399466576504485	0.3546037204100109	0.0536372394350196	0.02293584454623625	0.04226247688458485	1.717882303024629E-4	1.402949049122499	8.24773596937744E-5	8.325392762045515E-8	1.7235801096098287	-1121.058851076344	91.42726000888825	34.687435625076574	103.14580280935606	347.88627738239984	1006.7523965267773	72.85805315594799	28	34	1	7	89	11
778785000	-46804.983366105735	-45395.84884880681	-1409.1345172989265	-45395.84884880681	246.52961171053556	0.5043412613435585	1.2715578973833468	0.0399466576504485	0.3532243379392406	0.0536372394350196	0.02293584454623625	0.04226247688458485	1.7660921666962372E-4	1.370747501567543	8.590476204931982E-5	4.6606836871469135E-8	1.4899555877253592	-1121.0996988372626	95.06759982730148	29.256057452294502	141.45719990703705	340.5478533833724	953.3314186626025	76.52482331418751	26	36	1	4	92	11
778790000	-46837.60994884851	-45399.55500599615	-1438.0549428523566	-45399.55500599615	242.68453373519938	0.5043412613435585	1.221923175626807	0.0399466576504485	0.3532243379392406	0.0536372394350196	0.02129713332829662	0.04226247688458485	1.632558416355766E-4	1.3209364283515108	7.991293411199028E-5	2.415346090503097E-7	3.1805338651331807	-1147.357540397208	68.8998061425978	46.839146382907956	268.864850790789	264.96240556116106	1254.8987946082589	185.29872087563166	29	33	6	6	85	11
778795000	-46865.26097336053	-45415.6297507607	-1449.631222599829	-45415.6297507607	231.19006478859868	0.5043412613435585	1.221923175626807	0.03468185069562012	0.344228354238629	0.0536372394350196	0.02236617900641821	0.04226247688458485	1.6337920306404676E-4	1.3954161664409954	8.583099326369725E-5	4.440335678480085E-8	1.493046781143755	-1147.1582845324776	41.56772093152457	68.77679392388703	279.0059129933443	449.2368109370199	906.0286519258832	41.6504826525455	14	48	2	10	90	6
778800000	-46828.78001525182	-45395.400376610356	-1433.3796386414585	-45395.400376610356	243.08479632145836	0.5043412613435585	1.0451935754017458	0.03751467224825933	0.3546279127183334	0.0536372394350196	0.02236617900641821	0.04226247688458485	1.5453776138132482E-4	1.3490538223229835	7.740535408222838E-5	4.299713140445733E-8	1.5755269141825758	-1145.1857006723005	66.90293908127688	54.01943216237078	200.74180866732718	518.1221529772623	1027.3176365011036	85.62848839339853	1	59	2	10	87	11
778805000	-46833.78904464092	-45404.417098723425	-1429.3719459174977	-45404.417098723425	240.19627063577366	0.5043412613435585	1.0451935754017458	0.03533626831830381	0.3546279127183334	0.0536372394350196	0.02236617900641821	0.04226247688458485	1.573600954550137E-4	1.4223487816473521	7.939827118624973E-5	7.625477357833657E-8	1.8935634299647475	-1134.8908952336867	127.00577924665119	45.855000962179	56.8550498068672	215.57126285660632	847.1641390238402	166.30491090585664	1	44	12	5	97	11
778810000	-46839.292839652255	-45415.48590752724	-1423.8069321250134	-45415.48590752724	237.05814244785716	0.5043412613435585	1.0090253635860043	0.03533626831830381	0.3420590786482091	0.0536372394350196	0.01650567016815877	0.04226247688458485	1.7179524421346895E-4	1.4888147081822438	8.045247424252907E-5	1.1615417855449385E-7	2.095950828210431	-1132.7529876829785	56.422897600788026	53.98096647943467	245.76979884025326	579.3766456754743	971.2969816654846	109.33986542619536	19	41	2	1	92	15
778815000	-46833.867855855075	-45402.3145657686	-1431.55329008648	-45402.3145657686	217.18653129936118	0.5043412613435585	1.1554911424925802	0.04140230717998791	0.3420590786482091	0.0536372394350196	0.02258934455505167	0.04226247688458485	1.752764345910845E-4	1.4397915344322343	8.340931735366104E-5	8.097789488851571E-8	1.825430953598268	-1136.3583173079596	200.24898163645048	59.59407114310514	170.85676715944112	855.2114660529508	979.7220862170844	118.4997639967316	7	53	2	22	67	19
778820000	-46831.32571849199	-45399.51850799639	-1431.8072104956002	-45399.51850799639	256.39907108981316	0.5043412613435585	1.1301385651611713	0.03731921874481354	0.3648686180294423	0.0536372394350196	0.02258934455505167	0.04226247688458485	1.684149310139746E-4	1.4227163346901488	7.666001997038055E-5	5.5617318420508424E-8	1.6275641441952577	-1143.2040245066974	53.63376339583158	59.836205429982165	287.52262002783044	1043.208851957295	1632.6448390878072	133.1629579903982	8	52	3	33	55	19
778825000	-46859.981788847035	-45418.2067015468	-1441.7750873002394	-45418.2067015468	269.12263572729523	0.5043412613435585	1.0750847267371677	0.03731921874481354	0.3648686180294423	0.060667280452445654	0.02258934455505167	0.04127883598391537	1.7100101876287436E-4	1.4605840858121713	8.203866537569642E-5	1.2079196980819641E-7	2.204431306391767	-1139.8400525009688	74.2721066886872	60.60646819279769	335.33980300230127	843.5803538136798	1111.162511902191	87.6385628591741	21	39	3	35	53	19
778830000	-46822.58054408321	-45412.95223039646	-1409.628313686748	-45412.95223039646	263.12531083563425	0.47585422422201495	1.0750847267371677	0.03731921874481354	0.3648686180294423	0.05952086915708548	0.02258934455505167	0.039949991858119475	1.755279561609628E-4	1.5721461405622792	7.743030505534112E-5	8.741779354562012E-8	2.0585659657554443	-1156.881016161997	100.05821958223373	88.1568691291668	402.48871884092586	952.5521544115078	1096.0767136844322	87.47358183368745	27	34	2	25	64	18
778835000	-46808.00169204139	-45403.83672540933	-1404.1649666320604	-45403.83672540933	259.1832586906846	0.47585422422201495	0.9135484949958258	0.03975570601143589	0.34989528503124956	0.05110777086328849	0.02258934455505167	0.05077550405136842	1.7878127110152532E-4	1.544970869802708	7.622548182232443E-5	1.2537713456036098E-7	2.378567206108879	-1159.4949573055055	67.94024917372103	54.024978388621854	218.05820756999472	497.28055544033396	1281.230163522484	115.6913226675551	28	30	9	5	78	20
778840000	-46819.61748775964	-45418.74253952136	-1400.8749482382834	-45418.74253952136	286.57694824346527	0.4738868799073998	0.9615730869622358	0.03975570601143589	0.3719401722255699	0.058392498158101616	0.02258934455505167	0.05077550405136842	1.8010602282644855E-4	1.4572649772445694	7.620939560210602E-5	5.95011820151669E-8	1.7070045462020225	-1145.0363273398914	79.62111981420354	40.2994353507779	93.47724923319387	521.8095429822421	1103.7558059626708	152.978548549054	33	21	7	23	63	23
778845000	-46856.999546997	-45426.135508162544	-1430.8640388344584	-45426.135508162544	296.8695880996307	0.4738868799073998	0.9615730869622358	0.03975570601143589	0.3719401722255699	0.05263531523590355	0.02258934455505167	0.048482208020576914	1.8279592076466E-4	1.4766348494799852	7.40801559652246E-5	7.238401793628112E-8	1.8228099593003877	-1165.8043475548347	83.98810268490875	73.42492284770222	205.69619582660485	682.9911650989396	1659.2329762085706	129.5474733344714	49	11	2	30	57	21
778850000	-46820.626240749356	-45427.22223069484	-1393.4040100545155	-45427.22223069484	279.5329947956002	0.47831816781392444	0.9615730869622358	0.03975570601143589	0.356741059644213	0.05519564728455883	0.02258934455505167	0.043345077031595805	1.7829986253425014E-4	1.4874600845638142	7.635123843186465E-5	4.430144432057879E-8	1.6436047167797823	-1151.4436837881287	59.1234565576811	69.17196715215482	127.46511281333419	492.9056548035826	1092.0719236867717	194.17989361028813	21	33	14	9	74	19
778855000	-46837.365224485104	-45419.29779146055	-1418.0674330245502	-45419.29779146055	246.8487346350985	0.46664656520356546	0.9615730869622358	0.03975570601143589	0.382292675798751	0.05519564728455883	0.021396973976497338	0.04482971356407527	1.7759355427494078E-4	1.4096309301376837	7.902973481809201E-5	4.908535881634056E-8	1.601298063525699	-1151.1641775476205	59.975840304824004	76.57527894401774	222.42763623449434	473.879585525262	1296.139542182947	150.74475167115506	32	26	6	21	70	15
778860000	-46847.89114951114	-45405.34364656031	-1442.547502950828	-45405.34364656031	304.1689459782425	0.46664656520356546	0.9615730869622358	0.04303337113159196	0.382292675798751	0.05519564728455883	0.025734809410610713	0.04482971356407527	1.741625939099425E-4	1.4513831371899844	8.037639302698057E-5	5.0456737094194926E-8	1.5404359485164332	-1142.7199162367358	76.26111297792086	543.2225364723084	591.4770046245129	1199.5803680952388	905.1196025192389	122.86787895974534	61	3	13	11	65	17
778865000	-46842.136123237455	-45393.17061875871	-1448.9655044787453	-45393.17061875871	331.5896715010528	0.4796652831527815	0.9382885236739591	0.04303337113159196	0.3665965839950997	0.059160383027965384	0.020962835639874826	0.04482971356407527	1.783429388050429E-4	1.340297845778609	8.13829081163048E-5	4.2133886346512876E-8	1.460804106682661	-1157.0930091272255	74.26373174170087	445.61447636565896	949.9551810782982	839.4833360608071	1212.7791411485866	97.11455904629828	58	14	2	39	43	14
778870000	-46849.28693772785	-45401.128414104904	-1448.1585236229462	-45401.128414104904	333.70128653684594	0.4796652831527815	0.9985205907537459	0.03384774585509445	0.3665965839950997	0.059724360007158264	0.020962835639874826	0.04482971356407527	1.7433694025098865E-4	1.4133725346441304	8.125239534073808E-5	4.9014714337202996E-8	1.4939494266492346	-1140.8794861662668	81.09445966518265	264.914032650519	439.76974450411586	1116.0890850706342	1149.0697044418378	155.07564734796708	60	18	7	37	31	17
778875000	-46853.85628873202	-45405.047018128455	-1448.8092706035686	-45405.047018128455	275.682727406967	0.4796652831527815	0.9968126522095296	0.041785667305662536	0.3665965839950997	0.059724360007158264	0.020962835639874826	0.04482971356407527	1.6572681041123095E-4	1.3223479578218544	8.006801346252059E-5	6.717047992332345E-8	1.84452642170016	-1152.6880384844728	72.21261692338928	124.21398238144914	574.7635593832441	1278.4352789834422	1055.6376549588315	143.84921818754216	60	3	24	47	21	15
778880000	-46841.1876471494	-45396.68050651395	-1444.507140635455	-45396.68050651395	277.6890619149628	0.470588670848964	0.9672701218431062	0.041785667305662536	0.3665965839950997	0.06421391827724689	0.02314305777628085	0.04670742740357025	1.637197303774265E-4	1.314797591939615	7.805490140350953E-5	5.004073821961692E-8	1.612001124414922	-1150.4540867067067	75.22875447428834	390.58673714234413	899.659187850401	1026.588733749497	952.7596742083788	120.39351670940376	61	19	20	41	15	14
778885000	-46842.74839260073	-45391.57455833897	-1451.1738342617616	-45391.57455833897	285.7230795585563	0.470588670848964	0.9672701218431062	0.044603520086005446	0.37492419780806885	0.06421391827724689	0.023246455419025067	0.04670742740357025	1.5652907953490465E-4	1.3724524708488393	7.608399362653584E-5	3.1308275445471074E-8	1.393290799313804	-1145.7639795940956	84.93618747770974	491.9867309870813	1009.1426437171826	2735.007794793861	1288.641218619054	79.1161228156158	61	22	20	3	50	14
778890000	-46870.69596918681	-45402.904628838136	-1467.7913403486743	-45402.904628838136	326.2239014052329	0.470588670848964	0.9522268865892614	0.044603520086005446	0.3576265497260051	0.06414143379439588	0.022649865378610835	0.033022813630960345	1.6690081627355522E-4	1.3532044934880347	7.817625836044392E-5	6.332424607980195E-8	1.6617468890227312	-1146.5935379142977	66.60449588151864	347.1372930935048	992.4619751732052	1823.4270628245654	823.3642630065345	281.57982230582996	61	16	20	27	32	14
778895000	-46866.87490803855	-45403.733141922356	-1463.1417661162	-45403.733141922356	320.3877181391617	0.470588670848964	0.9375908952965506	0.044603520086005446	0.39124611744728016	0.06414143379439588	0.022649865378610835	0.044508422222426174	1.6052433463455514E-4	1.3038545599028957	7.713356322061133E-5	3.768249105812155E-8	1.4513856445589368	-1151.2996010432496	57.69894133448315	345.6530534858691	703.5136202781107	2650.08545394374	795.3422526971389	178.85765679979315	62	19	32	2	43	12
778900000	-46885.03144635464	-45397.43673033984	-1487.5947160147978	-45397.43673033984	322.76101397184044	0.470588670848964	0.9375908952965506	0.03710859303015845	0.3657372670396098	0.06414143379439588	0.025024840591011236	0.042607854933425095	1.5965742608707855E-4	1.343677633405758	7.730388585611924E-5	7.261634016792186E-8	1.6744659083821338	-1145.9577115750894	54.01977301785325	374.3631802251517	1300.3075533492004	1627.3840330272994	1320.3482007135735	115.70754264111955	61	21	25	13	38	12
778905000	-46872.62122077109	-45395.80596430206	-1476.8152564690283	-45395.80596430206	342.4835212385925	0.470588670848964	0.9606390560411162	0.03710859303015845	0.3657372670396098	0.06349766959697009	0.025024840591011236	0.042607854933425095	1.489462519681023E-4	1.4452967081927073	7.366245305570902E-5	1.2794441482301225E-7	2.2637007260572033	-1151.4801240276972	58.82435612740883	137.37655920887462	490.8866893814793	1006.0323421033416	1248.2142970715374	421.6723912638514	56	4	16	48	28	18
778910000	-46884.566196047366	-45402.82156294237	-1481.7446331049928	-45402.82156294237	422.042740806095	0.470588670848964	0.9606390560411162	0.03710859303015845	0.3657372670396098	0.051285934123724224	0.024775656048377406	0.042607854933425095	1.4088185178944197E-4	1.241572564266852	7.362766448756643E-5	3.820783442442472E-8	1.4939712851820963	-1151.5097047881864	73.90602715285796	272.5014998589767	707.2606541252275	1187.8343316450653	687.0469841635761	185.0446796399292	61	1	18	52	21	17
778915000	-46854.35982115998	-45406.07054154177	-1448.2892796182139	-45406.07054154177	378.9310345640174	0.470588670848964	1.0358989566703798	0.03710859303015845	0.34899715910532003	0.051285934123724224	0.01704738601311192	0.040037618784154363	1.4025714592024195E-4	1.304125229776336	7.295916624826742E-5	2.6642804401814513E-8	1.423445238636708	-1158.0597612341166	79.95069673351658	291.9358902480764	609.5346662074004	897.6518759013954	1260.6348354783522	256.30711028855967	57	10	6	26	55	16
778920000	-46879.57251637398	-45401.43775092246	-1478.1347654515175	-45401.43775092246	428.35740910155425	0.470588670848964	0.9053803851232556	0.03710859303015845	0.34899715910532003	0.055619648689876816	0.02376812555900219	0.040037618784154363	1.457933090725284E-4	1.2417112469824678	7.682917363123753E-5	4.969581868996961E-8	1.6822947992582575	-1165.912673154197	85.23298791577801	174.47409517919192	379.9426167683924	625.7470414802956	934.1040144522093	293.3605985849203	54	6	6	5	81	18
778925000	-46922.409985621045	-45420.67695060928	-1501.7330350117636	-45420.67695060928	408.66005161931423	0.4681764321889051	0.9053803851232556	0.03885771644646802	0.3525826140065595	0.055619648689876816	0.02376812555900219	0.04782555490025514	1.3492498664213642E-4	1.2677184932232806	7.80883432672378E-5	6.224948145233033E-8	1.8210790168040238	-1150.9822405819236	63.543918820970696	163.42533168766394	569.5143924789734	501.07428208108263	1047.4192147201734	189.26375146639262	54	3	6	7	87	13
778930000	-46944.03995920438	-45449.33610286817	-1494.7038563362128	-45449.33610286817	485.6083032189499	0.46839654372424144	0.9053803851232556	0.031443661968780075	0.32485440410719696	0.055501029140496205	0.01650359842164727	0.04185704123149136	1.3734366672845527E-4	1.2246157499234052	7.810054492291513E-5	4.144887598689241E-8	1.5122567435470124	-1152.6940344136854	73.49969690900613	91.30855742848266	116.53820246334352	506.20123672666125	905.3349975498869	158.9180924414782	39	13	6	6	92	14
778935000	-46936.9178961394	-45412.27984478757	-1524.6380513518338	-45412.27984478757	460.29494599263785	0.46839654372424144	1.107625043510192	0.03722023639062387	0.32485440410719696	0.055501029140496205	0.0171552063624082	0.04185704123149136	1.3663471361268192E-4	1.1835824548983043	8.191121516220726E-5	3.6651751661817665E-8	1.333147053986257	-1144.107990750299	64.80530137233406	99.08508371249478	231.81634987221767	404.0939612834123	955.5954681824483	139.7746030288477	55	3	1	3	96	12
778940000	-46906.24101223247	-45403.203554596315	-1503.037457636158	-45403.203554596315	444.76163560636394	0.49879877818978285	1.0933122433912823	0.03722023639062387	0.3439534250495547	0.06022587730634701	0.018752132942358595	0.04185704123149136	1.350000204640024E-4	1.1772015174296246	7.627786794532278E-5	3.0200577533271556E-8	1.339717457135436	-1155.4120531691244	61.18163498028035	161.47477717978293	340.5711310185576	772.2288371229074	1069.5565687420299	282.39481254198273	55	1	10	35	56	13
778945000	-46954.38525615866	-45422.844789076	-1531.5404670826586	-45422.844789076	409.4654604802261	0.4775453297210592	1.044310113497715	0.03722023639062387	0.3439534250495547	0.05495830901520082	0.022488984257344982	0.03888370017114568	1.323747621661956E-4	1.200426883136943	7.904831001217529E-5	3.892811273869662E-8	1.375537882489998	-1142.0836148311434	59.487015465311046	411.26538197162176	520.0590978313876	945.7836673607021	937.4636984525765	192.88740761660753	56	15	16	43	27	13
778950000	-46909.35216119979	-45397.72850272135	-1511.623658478442	-45397.72850272135	417.8584670974695	0.4865173246887107	1.044310113497715	0.043975795327578046	0.34423514118048476	0.05495830901520082	0.021132838759750708	0.03888370017114568	1.3845254855900923E-4	1.3107611076095924	8.079540945856031E-5	5.2520201786415614E-8	1.610325047527155	-1137.071130435805	63.30425838862729	148.45855367631057	549.7491050092268	663.1044491431246	1089.533077473415	103.88516558239863	56	3	17	4	77	13
778955000	-46931.39939606131	-45419.70398385287	-1511.6954122084358	-45419.70398385287	305.25300895339376	0.47086995674724696	1.044310113497715	0.03199292988000459	0.3227723369330797	0.048101059064835874	0.025509676777835676	0.04131009878731343	1.4344779147728307E-4	1.185041737510298	8.586624368973268E-5	5.488290955873962E-8	1.547553267106257	-1132.0758775906625	59.64547066322532	102.54229415964258	332.16059562050566	916.8350202858697	1118.91910466943	206.13031279457957	57	1	20	25	57	10
778960000	-46914.17349985242	-45413.678274705104	-1500.4952251473158	-45413.678274705104	322.1671195196399	0.47086995674724696	1.044310113497715	0.037685974312623716	0.34085036094246707	0.048101059064835874	0.023525928910500798	0.04131009878731343	1.4051951291615215E-4	1.1621710351029435	8.501966122867074E-5	5.285486418220151E-8	1.6445903924111844	-1142.7319519552336	76.29823803696905	171.8756801716016	275.78620258974775	390.84810984624676	1387.8228145714163	86.60179784447367	58	1	9	41	50	11
778965000	-46903.56692446346	-45416.03048662565	-1487.5364378378144	-45416.03048662565	495.7663055211765	0.4925554194505426	1.1380656198271542	0.03696222070477843	0.35472405459590056	0.048101059064835874	0.023525928910500798	0.04810040950036711	1.406038581167782E-4	1.2163746309833028	7.848026018620898E-5	4.7655456593246403E-8	1.6290118832983707	-1142.7746970394894	64.84452694557807	351.1906496460556	341.69302188436137	635.7153615868797	1035.4266204141256	166.55867352952149	57	6	17	22	54	14
778970000	-46879.997170254144	-45398.25388609575	-1481.7432841583964	-45398.25388609575	504.4184471732683	0.4652104472094162	0.8970715504426581	0.03443542850574885	0.35472405459590056	0.05133527273871942	0.024086206276189886	0.041564336680360935	1.404804569317445E-4	1.1525764867947574	7.7174117890233E-5	2.090495168245966E-8	1.1832731076095937	-1151.1146521688397	75.28132463462941	290.99497986684645	353.884569438903	669.2812817540536	2549.6044250266914	487.6151400510711	54	15	13	26	28	34
778975000	-46906.59679026399	-45413.18138119241	-1493.4154090715788	-45413.18138119241	405.7266739678111	0.4652104472094162	0.8676578942474711	0.04239678515264911	0.33907270160242	0.056551963744629154	0.024086206276189886	0.04032064004060282	1.388310304927515E-4	1.1909939300425993	7.871774226603359E-5	3.172458305687348E-8	1.331356638899311	-1143.9916910747747	79.49491637800647	286.95181049317165	383.1708520897612	1246.971887187881	1367.5009746330013	310.9909532377121	57	21	4	5	51	32
778980000	-46871.29167815508	-45407.53016847208	-1463.7615096829988	-45407.53016847208	402.52880640202386	0.47213549045675207	0.9720228376943307	0.042030835318512386	0.34007564728580336	0.05007210088596144	0.018972124001203083	0.04292497662665071	1.4988649703495088E-4	1.2505710301141242	7.989264441436309E-5	1.277801909744219E-7	2.4959389186448235	-1146.317457924212	95.00186511873073	264.53250429983376	641.6718861228538	892.6198891368966	1393.3204093085258	283.2551500236103	60	19	4	19	37	31
778985000	-46886.80828457333	-45421.31261435742	-1465.495670215911	-45421.31261435742	395.7043014473523	0.45489428743766075	0.9720228376943307	0.040286786099096535	0.34007564728580336	0.055001337369662354	0.018972124001203083	0.04292497662665071	1.5331763536297554E-4	1.2774781693783108	8.174740539764497E-5	6.107004869384198E-8	1.7222454650475063	-1146.4382245995287	81.24010599730771	366.2040544273753	685.1599173900099	1059.7138412984002	1163.853714062274	270.78931286391844	59	22	7	22	47	13
778990000	-46903.51126965458	-45419.0319785596	-1484.4792910949745	-45419.0319785596	408.64068729608846	0.47028192103063005	0.9720228376943307	0.040286786099096535	0.34007564728580336	0.054086083305841824	0.022325610700468554	0.04292497662665071	1.466133458746952E-4	1.2897575307808244	7.889850781568293E-5	4.7087604879497686E-8	1.5339908165649014	-1150.2597524069224	75.1084892168974	176.75698650530228	333.54142743134315	744.7198635801907	1199.5654774414095	231.23862175684985	56	4	14	35	35	26
778995000	-46900.663431344066	-45412.046846492034	-1488.6165848520338	-45412.046846492034	431.13254409177864	0.47015729718255506	0.9480569487903189	0.041826151740103484	0.34007564728580336	0.054086083305841824	0.022325610700468554	0.04427809768452951	1.428648664003033E-4	1.2458039824361644	8.130215099247491E-5	5.4432281964212545E-8	1.6222498483429972	-1144.4721115003497	89.20693626699159	270.9613494757041	409.56388341899424	1058.3218725007475	1033.5341988725631	248.40140175445475	58	21	1	27	36	27
779000000	-46883.92328746386	-45412.7815605505	-1471.1417269133617	-45412.7815605505	351.03041569160183	0.47015729718255506	1.0507131447284768	0.041826151740103484	0.35549531633393455	0.0587244915003123	0.022325610700468554	0.039104952341593675	1.4838363448034284E-4	1.3250478933239696	8.350678921125781E-5	5.548775054693562E-8	1.6776651800451543	-1141.082024258762	70.33211199655145	141.87049897614725	374.6756271001451	925.9024188212097	1294.8824647640188	220.64013912016813	47	7	21	26	42	27
779005000	-46892.55313490953	-45403.75868202273	-1488.7944528868009	-45403.75868202273	340.3301518383788	0.49548267762765374	1.1379882610520216	0.038285844627338514	0.35549531633393455	0.055235464659302326	0.02036071659713361	0.042706298675935415	1.44585565069766E-4	1.2822506628511283	8.346808155951413E-5	7.342618157815697E-8	1.7646072762037643	-1122.679570818587	58.53665915576009	246.02708742944068	745.176914716784	1143.0399829207056	2009.6423049150353	215.5937460251122	61	13	8	25	36	27
779010000	-46878.14160251629	-45391.60933083733	-1486.5322716789633	-45391.60933083733	382.1826088888755	0.49548267762765374	1.2120679639142147	0.038285844627338514	0.35549531633393455	0.054080274932825696	0.023873177800194045	0.046594049915868595	1.422802004499036E-4	1.281236223095449	8.347514405382216E-5	7.464779105069625E-8	1.791368179726526	-1127.9701249379923	80.20939976239802	247.01878066913673	453.2244015858039	686.0935893306183	1485.9888677905255	256.7003028943551	60	2	15	36	28	29
779015000	-46917.410890678424	-45416.43103892025	-1500.9798517581694	-45416.43103892025	372.7987235197602	0.46509845497897884	1.0693717681356214	0.03560132318111562	0.35549531633393455	0.05525793060967721	0.023873177800194045	0.045666637586215184	1.4293332423781946E-4	1.3283565674510753	7.863376452202081E-5	3.859193077483259E-8	1.3815590260131208	-1143.819760092073	78.53124106509911	316.6223419807388	301.8460064370555	888.4305439252443	1499.441253794726	299.40664993348895	60	10	9	32	31	28
779020000	-46878.34042907712	-45400.33507654103	-1478.0053525360897	-45400.33507654103	409.39875545419727	0.4743818268315633	1.0903813620618512	0.03378826294654832	0.34294142193397603	0.0583935962645835	0.023873177800194045	0.04719102170229293	1.5158358798892104E-4	1.2676386365534416	7.793212635559013E-5	5.0057186478374294E-8	1.525632224724215	-1142.5345474760556	68.47137257464233	114.27431628663523	380.95213869966153	823.0327325822725	1265.9768432127526	235.75934754018508	58	6	9	37	36	24
779025000	-46860.51049949063	-45413.273240587456	-1447.2372589031736	-45413.273240587456	337.141439479794	0.47218071195837824	0.9029815817162572	0.03786628380885747	0.34294142193397603	0.0583935962645835	0.020774211905747436	0.04409962997086072	1.5065341140420527E-4	1.3466376846979724	7.51243637035469E-5	4.9090491113829945E-8	1.6737381495378676	-1141.5734896800734	62.203331594907496	169.64322159620733	748.4500335240579	839.1580532868983	2154.539198762436	251.3376330467378	60	1	31	14	33	31
779030000	-46847.87696980862	-45409.78687304872	-1438.090096759904	-45409.78687304872	339.80634584953896	0.48312499779925255	0.9866283073155905	0.04046548999893049	0.3481517008332012	0.0583935962645835	0.020774211905747436	0.0469658244879268	1.5838504406569357E-4	1.4369421539728198	7.573550912631717E-5	3.743959483857315E-8	1.4945522301644794	-1147.7173399605795	53.8837772174924	83.07519454979918	628.4888965567545	2155.6605165615206	1503.635724078584	275.7850613690468	59	2	44	8	24	33
779035000	-46842.21143019564	-45394.705275712615	-1447.5061544830266	-45394.705275712615	393.2049538558611	0.45019863024835405	0.9866283073155905	0.04046548999893049	0.3481517008332012	0.0583935962645835	0.020774211905747436	0.04409103718166503	1.6062799075703676E-4	1.3680962927319176	7.431088264047179E-5	5.3187117777249806E-8	1.6622031884793989	-1152.0636882446083	87.66946812466506	295.98626223280235	971.7246548600639	724.8245267150251	2051.011174718378	289.4161421055801	61	2	40	3	32	32
779040000	-46843.88475857031	-45394.65927758074	-1449.2254809895774	-45394.65927758074	417.8185903903296	0.43652462297741057	0.85220938994886	0.03954446690322785	0.3481517008332012	0.0583935962645835	0.019954207387555947	0.04409103718166503	1.6121339743849897E-4	1.317591151793911	7.499040423206327E-5	4.7554239646446364E-8	1.6225728724421038	-1157.6832017109778	66.66561520530757	149.700035586462	849.8882539287764	349.7330113442175	1680.9960078964434	267.4630691492826	61	3	36	6	31	33
779045000	-46874.14144545065	-45423.56502982587	-1450.5764156247806	-45423.56502982587	434.0417204895704	0.4374403495953793	0.8603342580692291	0.030455418385403284	0.3205950323711485	0.06097275107211589	0.020924104703770704	0.04409103718166503	1.6522437611080187E-4	1.3470167879835104	7.654699336019627E-5	1.5137889488684313E-7	2.630301096956527	-1149.0248605867357	70.04888997417831	643.3865231694651	1123.689093549511	901.3522024023758	1464.025492527921	294.2260049950967	63	13	11	22	29	32
779050000	-46855.583909780915	-45409.78445699977	-1445.7994527811456	-45409.78445699977	489.43631947354436	0.42595446078164795	0.7727746411088969	0.030455418385403284	0.3593883016138401	0.06097275107211589	0.01999880810566277	0.040271769116179815	1.6017577798745143E-4	1.39100722149325	7.632657304721123E-5	4.5299948402645183E-8	1.566820770974135	-1146.972030614164	53.381053819081174	100.8434509809863	520.1574252105415	1233.728152318814	704.8327681779272	376.45264704983634	57	3	20	56	3	31
779055000	-46856.86674981762	-45402.05969781529	-1454.8070520023307	-45402.05969781529	551.8871770953682	0.40440643099477325	0.7494751270697838	0.03129589287773448	0.3596621055065701	0.05062711715942327	0.01999880810566277	0.04413947746091107	1.578034843081263E-4	1.3323568999855782	7.464206384936264E-5	4.022969870301626E-8	1.4883240988455337	-1144.7473185732158	74.60953345815547	162.61932736858677	755.6577529901283	1145.1503892048536	284.7754525780437	185.10645123945125	57	3	31	53	14	12
779060000	-46852.42546907686	-45390.9701477643	-1461.455321312557	-45390.9701477643	610.5127866411615	0.42114271856579943	0.7494751270697838	0.04031385190178316	0.3596621055065701	0.05205826567564828	0.01999880810566277	0.04413947746091107	1.6395780090415276E-4	1.3598828765797781	7.619177345857792E-5	6.031855263620011E-8	1.6529102455578837	-1146.1444822765386	53.87598166626856	220.37089936794885	867.5654891799497	1146.1166153229	713.724321389455	112.24969442919765	59	2	33	40	25	11
779065000	-46850.31439291392	-45400.40845548102	-1449.9059374328974	-45400.40845548102	501.76541837133965	0.38774743603444495	0.7494751270697838	0.04259034136197966	0.3596621055065701	0.06691466063576013	0.017086864500682867	0.034553250987318644	1.6280684882115883E-4	1.3508724037279254	7.692957260478791E-5	6.182214930103385E-8	1.6816666660756536	-1138.9671913526836	68.63847896466781	363.6049655927741	796.3022357598478	1085.7980322678736	479.545999460634	192.02969977823494	61	4	8	63	21	13
779070000	-46874.8042797913	-45418.684866179574	-1456.1194136117242	-45418.684866179574	463.6330518429566	0.42515792600561686	0.8009100962667306	0.045429455786148536	0.3330214931772089	0.05275019127307863	0.017086864500682867	0.034553250987318644	1.6591583951844143E-4	1.3576293271464188	7.657802183394257E-5	5.7858360033188455E-8	1.6498865947663144	-1150.0283754437223	75.5969976040671	393.608352941484	729.2148406014517	1125.8441893357033	476.82871110234447	256.1298053375797	59	3	11	70	13	14
779075000	-46890.62245195363	-45403.36314709138	-1487.2593048622477	-45403.36314709138	493.1280965160005	0.43786911743843293	0.795155900484718	0.04380434238409035	0.3330214931772089	0.05745933756562139	0.021966810268348857	0.03389480809689159	1.5431212272237193E-4	1.2739124292685946	7.35752348272559E-5	5.834552955692944E-8	1.5957774490120322	-1147.0165375646166	48.0584052182348	255.6548826642214	752.0205771726428	1149.2080678857606	269.3646603428014	371.4364307159008	57	4	11	71	11	16
779080000	-46894.26694468313	-45405.83914266196	-1488.427802021175	-45405.83914266196	443.7947944450281	0.43786911743843293	0.795155900484718	0.03257476916362196	0.3330214931772089	0.05745933756562139	0.021966810268348857	0.04115448994956727	1.4529316605022238E-4	1.3269156168795513	7.641094138465101E-5	5.1488742763540535E-8	1.5715607522932866	-1136.311610794949	46.68985272406865	321.9973555918722	632.9506574352976	1651.3895166705427	333.1079222319309	60.987198346270915	61	9	27	39	31	3
779085000	-46892.045408604296	-45397.43288580163	-1494.612522802663	-45397.43288580163	501.36809611420495	0.4345172990546737	0.795155900484718	0.0393968630652071	0.3532646717444981	0.05293729949264144	0.021966810268348857	0.04115448994956727	1.6336896575359496E-4	1.366730346571729	7.71938391514643E-5	7.531606195054681E-8	1.6865618249821333	-1150.799794791526	75.91837230377469	348.51137965492	627.4079986361155	1563.3739570229611	849.0667463111304	124.26900414847083	59	4	27	43	27	10
779090000	-46861.03717001435	-45389.04710724811	-1471.9900627662398	-45389.04710724811	508.11621229200546	0.4369819417903315	0.8155608558125511	0.0393968630652071	0.3532646717444981	0.04991787450099508	0.021966810268348857	0.03444706396372494	1.479503749540483E-4	1.3566883578518643	6.805181876134699E-5	5.440096435638092E-8	1.723897104142843	-1151.832001194054	59.137487514693	150.15432809680811	491.37739545034765	1212.6744664820817	532.2014019587353	82.98471671419765	52	9	15	60	25	9
779095000	-46862.10523750212	-45389.533154587174	-1472.5720829149443	-45389.533154587174	523.5547398232172	0.4184800520420923	0.8352621132661673	0.03721409079529281	0.3532646717444981	0.04991787450099508	0.021966810268348857	0.042079716529424556	1.48157167506033E-4	1.3287769540344	6.889289768070576E-5	3.682388829996583E-8	1.4884925293782068	-1153.6053483806904	61.229666238561556	137.51020179836848	1048.5925220877052	1354.9251404049123	831.2582419276793	47.646141682402806	53	8	33	55	11	10
779100000	-46872.38445159442	-45406.39649570329	-1465.9879558911307	-45406.39649570329	429.5589538492559	0.44560130075636273	0.9187757684032204	0.03666429539646668	0.3532646717444981	0.04991787450099508	0.02057987291735699	0.043324830398752776	1.5378638391502552E-4	1.3445258057659664	7.322580972217594E-5	4.1192069723157146E-8	1.472298471737446	-1139.4325727924984	60.589899581293345	133.0790942965511	706.1656102703097	1268.9015058306677	374.6927180979371	46.55531000661525	58	3	34	56	10	9
779105000	-46881.81339887583	-45415.23862821705	-1466.5747706587756	-45415.23862821705	402.175678826095	0.44511209587797557	0.8187545910301691	0.036779463385145976	0.3296437936811366	0.046767181274194984	0.02078597014914995	0.043324830398752776	1.5194259073790926E-4	1.402070864268395	7.215986677030361E-5	3.887804805939992E-8	1.4938096768150468	-1154.2944468046187	77.52918433419919	188.26418574316372	833.9453260548074	1333.6242550442205	449.8100830570325	130.8363598016639	60	1	63	31	2	13
779110000	-46901.06011756681	-45406.043401483505	-1495.0167160833116	-45406.043401483505	442.44811798104575	0.45143291414296244	0.858217920549874	0.036779463385145976	0.343569858294743	0.046767181274194984	0.021454443019680514	0.04135108870557736	1.4992781208607623E-4	1.4144733167866286	7.488664339692997E-5	1.3206001274300232E-7	2.3394572577621737	-1148.172389280403	76.69213123635043	466.1755854211388	745.0440833346845	1338.1583225212266	634.7668038526584	101.57623533533041	62	9	38	19	35	7
779115000	-46865.52483553263	-45397.73368097579	-1467.7911545568418	-45397.73368097579	401.6013846539365	0.4149448464777733	0.858217920549874	0.036779463385145976	0.33039664262248963	0.048646431764355715	0.021454443019680514	0.04030194837344501	1.502661392993442E-4	1.40816955426394	6.934832192218836E-5	3.440850060758351E-8	1.515952044934589	-1165.8732273273054	64.8751680499217	508.397711836632	1058.018125765729	1916.9658463490048	825.9722584493675	184.5267416422314	61	5	23	34	36	11
779120000	-46864.51906532985	-45402.14428233015	-1462.3747829996983	-45402.14428233015	493.05630923968215	0.404087411684721	0.7939930952248465	0.04050757280386199	0.38749365348710313	0.048646431764355715	0.022232049096071002	0.04030194837344501	1.5167558362222085E-4	1.2989867418816177	6.870226324907595E-5	4.6935401160787985E-8	1.6725797895927799	-1160.3432176378897	72.72458239625715	395.4538448616115	1089.3560427243285	2388.0232763988065	914.3032805624733	181.87282838139464	62	4	34	16	41	13
779125000	-46885.823114448656	-45414.49917501998	-1471.3239394286807	-45414.49917501998	410.66775079985337	0.4381979067078787	0.7939930952248465	0.04259294126785214	0.38749365348710313	0.04914154026534795	0.02327979248908522	0.04134067796802398	1.5162014358326346E-4	1.3516107245014826	7.247689385862301E-5	4.737650012520819E-8	1.658509663139086	-1167.371259130987	87.88706866560823	197.5725456955281	1133.7228748997945	1377.3567028710663	611.2624110725212	119.30671137349391	60	7	29	37	25	12
779130000	-46867.49264878012	-45403.052732339886	-1464.439916440234	-45403.052732339886	335.47369850140524	0.4381979067078787	0.9072565157219176	0.04259294126785214	0.3636877256933804	0.05573072555294984	0.02563435156282133	0.04859914538814395	1.592026451007807E-4	1.3120408485477526	7.78039985518988E-5	3.10228488900263E-8	1.3288124444430827	-1153.888819201097	62.46848325660709	185.92803030643924	828.9536818123714	1538.7568211276994	409.25674770089347	242.86454508625633	59	6	41	34	27	3
779135000	-46880.784982329365	-45399.70370500017	-1481.0812773292018	-45399.70370500017	360.67783425092784	0.4381979067078787	0.9072565157219176	0.04259294126785214	0.3636877256933804	0.05573072555294984	0.02523508928023267	0.04601635162175028	1.581110805910466E-4	1.2737065192672032	7.661298645831551E-5	3.791400717719112E-8	1.3745436006154284	-1148.3358765097882	69.18459639653429	176.68697789219283	745.6255425226095	2090.407377126692	443.53384422765004	318.1584476515238	58	2	47	29	7	27
779140000	-46893.05722723844	-45426.67343447857	-1466.383792759862	-45426.67343447857	379.0442900596367	0.4381979067078787	0.7902124506062926	0.04259294126785214	0.3488619572154065	0.052837564856133876	0.016872820641372868	0.04471888022614328	1.5370378573723658E-4	1.25004986398818	7.225227139291559E-5	3.918275146875941E-8	1.5171661187014547	-1156.106746366317	68.69719189832563	366.09524654719445	898.6109188884658	2046.6139346790953	1208.0762589728326	391.28617079850636	59	11	39	24	18	19
779145000	-46879.01525295779	-45415.46269559748	-1463.5525573603072	-45415.46269559748	430.38175967805563	0.42993011121731467	0.7902124506062926	0.03887006998531902	0.3488619572154065	0.052837564856133876	0.016872820641372868	0.040842354563671794	1.4722764682837295E-4	1.226385330940026	6.76568286891543E-5	2.350030997068837E-8	1.2961710439627736	-1163.05494732535	67.9056647493848	355.1700891908621	753.0391063325769	1664.7451424851658	1321.500818590313	433.619919953974	59	15	31	22	14	29
779150000	-46904.14418841697	-45419.34324865965	-1484.8009397573212	-45419.34324865965	393.90274087854397	0.4077179670456932	0.7902124506062926	0.036609704084089895	0.32488417453260166	0.052837564856133876	0.016872820641372868	0.044787924427523586	1.4667793121545176E-4	1.278123485354211	6.855103301275257E-5	5.0342478784141295E-8	1.7585991409353021	-1178.7893862167134	80.20564345610369	345.4319197345469	824.0239855641065	1453.6431583629449	1818.9901364368318	403.22529144354223	59	5	43	6	32	25
779155000	-46870.17634683105	-45420.40057045294	-1449.7757763781092	-45420.40057045294	386.82731142842607	0.4077179670456932	0.7902124506062926	0.036609704084089895	0.32488417453260166	0.052837564856133876	0.020553942391805	0.042510150750545136	1.5459298398003848E-4	1.3287965776619954	6.865024361822474E-5	2.943039267003023E-8	1.4645607097671867	-1178.4815602702188	57.8318732610497	147.9961509640509	871.419019938241	1173.6418783527959	1844.7460427218891	363.342648150706	53	5	43	5	42	22
779160000	-46869.45298728247	-45410.27430282678	-1459.1786844556932	-45410.27430282678	423.75604539560703	0.4094107027011795	0.7098822076662985	0.036609704084089895	0.31280118208916247	0.052837564856133876	0.020553942391805	0.040058274472368864	1.5658476027290515E-4	1.3688972775533537	6.697005593908833E-5	4.296496198482679E-8	1.6089750732181338	-1179.3992281511744	74.55146330637668	143.87438945041245	787.5930087415845	508.5097087508239	1550.1734720748318	332.0921563707041	52	6	40	7	41	24
779165000	-46874.21733396526	-45402.589327803245	-1471.6280061620143	-45402.589327803245	385.3525760980929	0.4094107027011795	0.7098822076662985	0.03523910465323429	0.3580056846129068	0.05381999724460215	0.020553942391805	0.040058274472368864	1.488634793332903E-4	1.4437949882811496	6.206452130119455E-5	2.803575825690475E-8	1.4336507443613091	-1189.9756105154395	75.86343932189224	584.0556249617953	1120.0571866091555	729.2556502800537	1212.3488605478879	504.46041528396796	57	6	15	25	41	26
779170000	-46814.55126416214	-45381.581443857656	-1432.9698203044832	-45381.581443857656	408.98960966454683	0.37649792185259473	0.7098822076662985	0.035628128885938644	0.3581461884070872	0.05381999724460215	0.019797907910147742	0.040058274472368864	1.5657211790020404E-4	1.486906938751931	5.988041465443854E-5	7.416663519652742E-8	2.200211636678477	-1188.9719403149631	55.29579473427547	96.87150961386783	774.3797850493645	863.7120697695825	1553.3492313748372	608.8237257711769	51	6	6	31	47	29
779175000	-46848.04733701377	-45395.51584127384	-1452.5314957399282	-45395.51584127384	431.2708624942964	0.406505452166989	0.7315814096276173	0.03575519653976001	0.352523594193392	0.05381999724460215	0.019797907910147742	0.040058274472368864	1.559987887343836E-4	1.5778947877937743	5.774567046935487E-5	1.9059360824775573E-7	2.9698296754628304	-1181.0875530915873	49.8025560803974	153.29293045812838	272.3833144350456	1146.636110819697	1832.4835079569834	136.28749701398237	51	9	2	27	69	12
779180000	-46805.08832347317	-45402.55137168488	-1402.5369517882864	-45402.55137168488	459.218330339239	0.42646273175195787	0.7465099795561329	0.03575519653976001	0.35829339389225784	0.05381999724460215	0.02076299475264813	0.040058274472368864	1.711743630557694E-4	1.4870450556207488	5.7345229815374495E-5	7.50119562614673E-8	2.338829728146711	-1203.2794949982576	60.951222695798236	99.73513513875818	172.14233930736793	968.9195237583104	1638.5776983789735	485.26366668558865	54	2	3	41	47	23
779185000	-46827.56675650304	-45422.28795825496	-1405.278798248082	-45422.28795825496	493.17597845453196	0.42646273175195787	0.7465099795561329	0.03402250379258204	0.35829339389225784	0.05381999724460215	0.024486504353616777	0.04684347198747107	1.5965714307953794E-4	1.4982719371268636	5.692593503920006E-5	2.7816621580623323E-8	1.5864430712807664	-1191.1561797457064	58.494302262901044	219.8595553172841	992.4796825243004	1711.4628981171988	1485.9266513656469	355.3203057791009	55	2	24	29	34	26
779190000	-46835.490868111076	-45403.71654415733	-1431.774323953744	-45403.71654415733	467.686307859372	0.4154268527371405	0.7465099795561329	0.04094735197199218	0.35044387185177844	0.05381999724460215	0.024486504353616777	0.04515096922349287	1.701717250638619E-4	1.5475475150926241	5.9305491960340625E-5	8.227446278941652E-8	2.0534814593174877	-1193.149737297923	47.38226307975013	180.4173154864966	1344.5681762444176	1630.7788404803573	1442.1739157266636	332.3265915204959	51	8	51	4	33	23
779195000	-46816.85219673846	-45412.75388901465	-1404.0983077238081	-45412.75388901465	441.10198344208214	0.42157225147995075	0.7794645496231287	0.04094735197199218	0.333866665284657	0.05682081783121869	0.020580378561790756	0.03744137964741236	1.7662454346524523E-4	1.5836029178231439	6.111760311642154E-5	7.733099817128592E-8	2.1056210894476077	-1189.9099788221924	69.22285615861954	550.3801057471139	1684.8214313174838	1660.9458468082785	686.1312819257806	358.5149845747729	57	7	52	24	14	16
779200000	-46800.50077172358	-45395.02049866659	-1405.4802730569852	-45395.02049866659	440.73223248975637	0.4050594908950863	0.7794645496231287	0.04094735197199218	0.3685517672014511	0.053608093731798666	0.0213894652660565	0.04532599740518702	1.6872217969703004E-4	1.551550517203568	5.886224459218746E-5	4.1753961176822113E-8	1.8129065703030942	-1203.8589430362986	81.29140867826199	524.9714200722516	1210.929856854384	284.2323464492672	455.9976400946857	270.7344155894681	58	7	87	2	13	3
779205000	-46766.17138535589	-45387.82063919231	-1378.3507461635807	-45387.82063919231	764.1790037362061	0.4039163471189657	0.7253066986596787	0.04094735197199218	0.3685517672014511	0.053608093731798666	0.0213894652660565	0.0424991561261578	1.792264219164466E-4	1.6316386476453968	5.3901102036272584E-5	4.914904120482493E-8	1.9264844972065556	-1207.2002785696652	59.538385715478036	402.0248374248888	1247.394950514103	894.2612449740548	598.6291901891101	230.55262260468413	58	2	86	6	6	12
779210000	-46790.024284810774	-45390.10393130175	-1399.9203535090226	-45390.10393130175	659.410266754459	0.41058390246980475	0.7048296993345273	0.03816751599553246	0.3685517672014511	0.05576211794240292	0.022073241744729324	0.0424991561261578	1.7564346059864545E-4	1.636758450869737	5.216317788796614E-5	1.1285621127086236E-6	5.95169901392201	-1196.814616807862	63.00157123070739	486.30150291319273	1779.0049054582005	2681.120385451483	1199.1458961309716	356.76324766213094	58	1	73	5	20	13
779215000	-46799.7092055645	-45383.19902751418	-1416.5101780503176	-45383.19902751418	635.5570285957032	0.4357764164199344	0.6920820937221491	0.03769239724508526	0.3685517672014511	0.05576211794240292	0.022073241744729324	0.043894007963139824	1.6762234437332353E-4	1.5567229168415897	5.442785510652239E-5	6.414831301565044E-8	1.9148387528530477	-1184.6280412472902	60.525204735404365	271.41727429083755	1683.4468295559925	499.88769360863387	381.45331754297547	148.98334204265478	52	7	80	17	5	9
779220000	-46793.955722351064	-45383.82171057353	-1410.134011777536	-45383.82171057353	435.16274750707544	0.425578115154406	0.9223845779374827	0.032791426811569054	0.35141583419937233	0.05576211794240292	0.022073241744729324	0.043894007963139824	1.8073804027020522E-4	1.5380862389107117	6.116895684100432E-5	1.287369413150026E-7	2.5397988561305485	-1185.534703371081	76.3444387609755	196.9360068798906	1766.9026200584449	758.104215131722	184.4841553215943	108.13847661096425	56	6	77	19	4	8
779225000	-46823.553845775445	-45385.56688722974	-1437.9869585457066	-45385.56688722974	642.6673176065431	0.45212840809255245	0.9496328650990791	0.032791426811569054	0.35141583419937233	0.05576211794240292	0.01916460049737029	0.03772996362753898	1.6429167628472766E-4	1.6094051807137786	5.59951731097884E-5	1.2520321785221454E-7	2.425735545491949	-1186.2902501241022	49.17515676136701	641.9989496845634	1527.6288077751371	686.5922668470248	98.98430232704027	104.89727135592469	60	10	76	14	4	6
779230000	-46827.14774748294	-45401.04564625255	-1426.1021012303872	-45401.04564625255	536.7858609294883	0.46188007335856907	0.8720915266949445	0.039309890228306166	0.36770434165140636	0.058942460252838905	0.01916460049737029	0.04421111006745851	1.558272431127746E-4	1.5716246722418699	5.6135919772105013E-5	9.823825060405847E-8	2.187800496071301	-1166.5503339032157	53.63602007963706	368.9427680991261	1871.3269523154365	291.52209294057485	673.0221796393564	211.68195519210536	61	1	80	5	9	14
779235000	-46832.566883388085	-45424.01943632152	-1408.5474470665672	-45424.01943632152	462.81936596071887	0.46188007335856907	1.0614190738206137	0.039309890228306166	0.36770434165140636	0.06341596635426722	0.01916460049737029	0.04421111006745851	1.604942314687024E-4	1.5434092138507154	5.7287349199987796E-5	7.858513688513278E-8	2.2116405589527424	-1183.260726978179	54.29043696251796	520.0193415932933	1262.8745992794227	960.2048079119064	186.86486244152917	152.6977354376147	61	2	83	9	8	7
779240000	-46810.6175608462	-45398.10937430849	-1412.508186537707	-45398.10937430849	493.406161669221	0.46188007335856907	0.9771038544382202	0.03887977140880306	0.36770434165140636	0.05576724831877874	0.02033079140457325	0.04421111006745851	1.6479284954598435E-4	1.4736680770678205	5.969471772504264E-5	4.571469554745037E-8	1.718610072770748	-1177.33571574799	49.83628173183834	351.82234933334087	1405.6698191903588	1326.9556356251476	334.47556516596285	217.8181155925422	60	4	60	32	10	4
779245000	-46824.926541228546	-45417.58162943847	-1407.3449117900766	-45417.58162943847	641.8354101110845	0.46188007335856907	0.9771038544382202	0.038450195651711455	0.36770434165140636	0.05576724831877874	0.02033079140457325	0.04421111006745851	1.614574002910613E-4	1.4707662812007556	6.109276923760118E-5	3.927545617127072E-8	1.6218680150007991	-1152.9432564640315	52.37511544063393	286.87870314397054	1263.8460004780559	1379.5141956517245	564.0165633537099	174.4984796496102	57	12	45	42	3	11
779250000	-46821.74756840225	-45416.68215146234	-1405.065416939916	-45416.68215146234	423.186410381663	0.46188007335856907	0.9678866663683828	0.03646459271880615	0.3449269171886193	0.06375957737393445	0.02033079140457325	0.04421111006745851	1.593523405667855E-4	1.481647895020969	6.327459812052696E-5	3.9393554425969314E-8	1.6496667374995173	-1162.2591900483337	43.531577198481145	251.88228546011402	1183.8562752728085	1443.8755883353379	267.8283588467022	91.45921834250238	60	8	21	70	7	4
779255000	-46833.50925196224	-45412.42360729417	-1421.0856446680716	-45412.42360729417	634.5439335746182	0.46188007335856907	0.837370491427217	0.03467961751216216	0.3449269171886193	0.05185817242374516	0.02033079140457325	0.04421111006745851	1.5728973702825257E-4	1.5001620020149495	5.625822442312814E-5	3.4251889039564296E-8	1.642460347007846	-1195.7259983498432	82.30906408160611	137.480322726928	586.6847577815998	1439.303965183301	654.5608862597564	291.54134705504686	60	3	9	77	6	15
779260000	-46848.729781384456	-45416.0187331641	-1432.7110482203557	-45416.0187331641	544.2373261023591	0.44756323191145886	0.8882795177920277	0.035758017663871475	0.36504514380210884	0.05540923855818404	0.022041153120484155	0.03945921726887878	1.6066839381513698E-4	1.573370883636288	5.804811672813649E-5	4.900092798251381E-8	1.739402696994898	-1192.161993535194	61.633877648286216	167.3290625965134	445.92103646791634	1373.7085315236172	425.3018023492275	181.1926758870883	58	2	4	90	2	14
779265000	-46831.575891589586	-45391.553931897644	-1440.0219596919392	-45391.553931897644	621.1632758672146	0.4418376805684791	0.7851952980237966	0.04273442409818238	0.36504514380210884	0.05540923855818404	0.022041153120484155	0.03945921726887878	1.526219908344209E-4	1.4282373287727228	5.4572576669720594E-5	7.162970401478231E-8	2.2313932483843617	-1198.6816423588025	70.98766516970734	380.6391740928406	1141.0047391616686	1589.0290858229491	1377.8696548988896	328.34646804688185	59	3	36	51	5	16
779270000	-46861.039588641084	-45399.2013279967	-1461.8382606443822	-45399.2013279967	614.5436950255397	0.4418376805684791	0.7851952980237966	0.03618842671202039	0.3398362783132165	0.05540923855818404	0.016792400974310614	0.044180671915076554	1.5383866058353552E-4	1.503317543538422	5.8777337695181094E-5	5.189700319499572E-8	1.7897168063214854	-1191.590859881768	72.07046102748755	295.8722000839293	1328.2984226781107	1854.2161419537504	612.3154455123345	335.13838774723496	61	6	43	32	13	15
779275000	-46874.24715139474	-45418.450981669026	-1455.7961697257142	-45418.450981669026	534.4577084981642	0.4418376805684791	0.7851952980237966	0.03618842671202039	0.33962654537629844	0.05540923855818404	0.018392152605061846	0.04500705107466835	1.537374091437896E-4	1.4089593727199525	6.050010814195736E-5	3.213374291639548E-8	1.5571455589584031	-1193.207296378675	72.94119864426628	330.76719581245413	1660.5984579207088	1590.8947692215877	1056.0827163903048	217.53241745479949	59	8	51	12	31	9
779280000	-46849.98891824004	-45407.6178879	-1442.371030340039	-45407.6178879	590.7273305138056	0.415382622355699	0.7851952980237966	0.03618842671202039	0.3285141816157931	0.048622450417406746	0.018211263962902263	0.0387820079464474	1.5827148669292674E-4	1.3408519301364936	5.866654603390748E-5	2.4506132351331195E-8	1.4040275938562854	-1192.8730742259395	63.7603893109774	255.93333729388485	1401.8261412904849	483.14836493936116	620.8633245740134	399.447877094948	61	7	71	12	8	11
779285000	-46840.672930926434	-45412.256883438364	-1428.4160474880666	-45412.256883438364	576.4929307523516	0.440516254169184	0.7867759957318178	0.03641498139932366	0.3424227508950619	0.048622450417406746	0.025553779795809816	0.04670723776991382	1.4853869724090307E-4	1.5047812189668923	5.687605058583454E-5	2.288038417038771E-8	1.4867197833802033	-1191.8587886156454	57.027989235013514	399.1806633786159	1765.6438271609168	574.9000598385387	636.0019877385192	356.498496642549	59	12	71	2	12	14
779290000	-46839.63889374337	-45407.03860124422	-1432.6002924991565	-45407.03860124422	614.2980188599182	0.4581442857290594	0.9309972143694993	0.036180723713149315	0.3424227508950619	0.051174205408936045	0.020910844047736916	0.03700935345703422	1.4877508167256368E-4	1.4089340064442997	5.511724985214724E-5	3.259946867480198E-8	1.6784833116338234	-1200.194471827464	72.15432055760913	417.19023974623275	1234.7550692383616	489.16657605809445	495.2814993390385	91.22883885814932	59	8	85	6	10	2
779295000	-46845.48130876973	-45402.098411179104	-1443.382897590632	-45402.098411179104	577.3238980624661	0.4581442857290594	0.9309972143694993	0.03819498403163824	0.3328233167468296	0.051174205408936045	0.020910844047736916	0.04521917275719873	1.513950744506423E-4	1.4079979378265721	5.9360217616533945E-5	2.99804546270317E-8	1.5403464163030685	-1181.0823336257365	54.70209220590492	383.87193789329723	1109.244220895922	1751.0392418030933	569.0161627219123	293.1856607232298	60	12	55	28	4	11
779300000	-46854.94266725528	-45409.060221504864	-1445.8824457504147	-45409.060221504864	546.0342867825325	0.4629347118353482	0.9309972143694993	0.03819498403163824	0.3328233167468296	0.05394484622144042	0.020910844047736916	0.04521917275719873	1.5702233196808398E-4	1.463181481561511	5.832843094894173E-5	1.0977071946544448E-7	2.4360349135557438	-1180.8426187516407	74.7191391683773	332.387154739576	931.6103806828908	1474.2099524678497	945.8291659811783	252.7284829860158	60	6	29	53	11	11
779305000	-46873.33187230305	-45401.02638340661	-1472.3054888964366	-45401.02638340661	608.9234328710568	0.45367038927832287	0.9428143974819921	0.03819498403163824	0.3265111959734117	0.05341365537069902	0.021319376965607078	0.04521917275719873	1.6506098450406876E-4	1.4896266219080747	5.887026430112098E-5	4.202930153066869E-8	1.5515306780544866	-1182.9480969607175	77.36211317407077	232.42836674761065	1008.7071103148784	1353.570063520918	521.8437242020167	334.50332447186366	60	4	11	73	9	13
779310000	-46832.954667317106	-45394.08800812004	-1438.8666591970675	-45394.08800812004	517.5027262844809	0.45367038927832287	0.9428143974819921	0.03819498403163824	0.34705367688720035	0.05341365537069902	0.021319376965607078	0.04521917275719873	1.7024332256035783E-4	1.4578407225224754	6.132232914407848E-5	2.7868130880643562E-8	1.4328472801671215	-1192.9361285365928	82.89777944814863	168.92014564824572	540.7116839499791	1226.754912430204	1146.6010420425828	180.57828504791246	55	5	2	88	7	13
779315000	-46833.592334663845	-45396.20868444924	-1437.3836502146114	-45396.20868444924	499.52811769911267	0.45367038927832287	0.9817226738954271	0.03819498403163824	0.35606068946872604	0.05341365537069902	0.02119349060203284	0.0428214515943524	1.678344587421134E-4	1.4306529839578659	5.974505271967495E-5	6.531212900131096E-8	1.8947278299076509	-1182.7646415618815	64.66251736696972	259.4771561285057	523.0231854583001	1131.1312057823127	141.30027082279625	56.99295355452413	59	3	14	84	9	1
779320000	-46838.990416301065	-45397.234256011136	-1441.7561602899286	-45397.234256011136	496.05101393001655	0.45367038927832287	0.8855540627488798	0.03819498403163824	0.38733411940756307	0.05856557492684582	0.02190566297041311	0.04498581831914762	1.6381018323953828E-4	1.4431738946065245	5.770007527688885E-5	3.720088944973564E-8	1.5957188710068764	-1198.4201751438195	90.25409913588359	119.08294420756951	431.67312423777366	1323.7225551698434	193.9332342517152	294.43941429400803	56	4	12	88	2	8
779325000	-46829.72180181392	-45404.1305417541	-1425.5912600598156	-45404.1305417541	499.72015730776553	0.45367038927832287	0.8855540627488798	0.03819498403163824	0.3786667149254791	0.06214054093115575	0.02190566297041311	0.04498581831914762	1.579506872027358E-4	1.3721217338977247	5.846127231546177E-5	3.5599594616477816E-8	1.6776808375547005	-1195.284866997786	84.31771574874968	84.06255141723271	401.2637385120882	1057.1380118331217	952.7767216545274	242.17764571901301	46	11	13	82	4	14
779330000	-46793.4617045759	-45389.302299199866	-1404.1594053760377	-45389.302299199866	546.3432671811848	0.45367038927832287	0.9154851116149365	0.033913974907171275	0.33326997560206106	0.06214054093115575	0.02190293652209671	0.035036679964328035	1.6509724578620298E-4	1.4414621053537868	5.4748765922975114E-5	2.9446182440500288E-8	1.5876582957553285	-1188.187585524561	49.865884560307045	75.6781147593463	554.698169197429	1162.4892927272947	228.41399302710303	354.36232921707136	13	44	15	83	10	5
779335000	-46839.1801011551	-45406.539551941976	-1432.6405492131237	-45406.539551941976	611.6062867574983	0.44261339221460577	0.9154851116149365	0.033913974907171275	0.33326997560206106	0.053903496367339265	0.017619736800477258	0.03259040157878376	1.6715216431970533E-4	1.3796897007418365	5.5591294164415994E-5	3.608399040656179E-8	1.591096627499963	-1187.4772295262196	88.49096827230449	90.14577018208237	676.8254891295163	1246.7994259707261	2176.9941036379673	338.0143005859571	35	24	31	54	10	16
779340000	-46822.0468768417	-45393.42203425573	-1428.624842585969	-45393.42203425573	567.4757731714806	0.42221881113759346	0.8257813843311619	0.03470464170869147	0.33326997560206106	0.053903496367339265	0.024464346072020866	0.042681473429641945	1.713683987134664E-4	1.5082448474481696	5.35967622666337E-5	3.629007853577985E-8	1.6187175715689528	-1200.0264112323464	75.38978997805178	96.99332846711988	459.6574215312662	1579.9939117101533	2764.6803349247916	425.59440066788545	41	18	11	68	16	16
779345000	-46821.86972204778	-45400.89688241905	-1420.972839628725	-45400.89688241905	573.0709727633335	0.4433665897166664	0.8451988045369094	0.043536889844496336	0.33326997560206106	0.053903496367339265	0.026308224911568104	0.042681473429641945	1.6452712614191696E-4	1.5030686105359083	5.097211295778407E-5	4.870257583716956E-8	1.9319866260554497	-1201.563405955718	61.03205486215086	75.24909491958607	368.6398860867902	1766.1101858607678	244.0554039707033	252.63448182836373	29	29	17	79	7	9
779350000	-46824.07212009672	-45397.23248014597	-1426.8396399507444	-45397.23248014597	544.0611197387416	0.4433665897166664	0.8058502617228295	0.04018704512517194	0.368462814324341	0.053903496367339265	0.026308224911568104	0.042681473429641945	1.6102260956624877E-4	1.4522358511598528	5.1915839156313874E-5	2.352101570955301E-8	1.4656747622647033	-1206.7809834460188	54.26484270955991	85.75356994761236	469.30154719941737	1629.8519982941373	1122.335976022309	741.780931630189	20	38	11	74	10	17
779355000	-46820.6182381842	-45402.25358597763	-1418.3646522065685	-45402.25358597763	719.3931337092415	0.4366486734584414	0.8714181219070621	0.035123772655386735	0.368462814324341	0.0578455778234732	0.027914854301984336	0.03503382142740832	1.6362167147490077E-4	1.4997713047541272	5.145407301360051E-5	2.622696100358597E-8	1.5009147689129851	-1205.0990677332256	127.36606222624238	89.94402194379607	478.8982331405445	1443.1368261973842	601.927851853899	416.2182906290736	4	55	17	75	15	4
779360000	-46808.49922904319	-45389.279796131836	-1419.2194329113522	-45389.279796131836	572.5142067251603	0.4366486734584414	0.8714181219070621	0.039837151810503756	0.368462814324341	0.052089006950356675	0.018047478181248636	0.041161150630868636	1.639791515947094E-4	1.3735641180199607	5.481745150063563E-5	2.959057499021879E-8	1.5472035705366534	-1191.8217083953532	239.7473157737562	81.82719261884885	467.7951614248257	1400.8506454630804	612.0471065648728	160.22061026475137	3	53	28	74	11	1
779365000	-46843.07393334513	-45403.501957753535	-1439.5719755915939	-45403.501957753535	608.7426813768143	0.4286413416451769	0.893755908999906	0.039837151810503756	0.368462814324341	0.052089006950356675	0.025636559780306552	0.0403985695270716	1.6587612697091032E-4	1.449654223814365	5.4509162958433066E-5	2.8799758224011917E-8	1.4282926430599947	-1198.0314936638	42.95200504340921	56.932263567542705	324.12156706124966	1283.100285555475	704.2380841375764	251.79748785642957	1	51	33	73	11	1
779370000	-46813.63728577179	-45405.98911722311	-1407.6481685486808	-45405.98911722311	556.1988742170629	0.436939982877076	0.893755908999906	0.033446819856574224	0.3744760296425976	0.052089006950356675	0.024193356763142645	0.04350868904307699	1.76835537159242E-4	1.5197592238708006	5.286874563132798E-5	5.41831419204965E-8	1.8747026750461961	-1197.2324177095443	76.9998366504143	76.58635943808622	398.2365672986058	1642.629291061012	1054.1597115688417	352.6158689026832	9	46	27	41	34	13
779375000	-46831.9050042173	-45407.83871435452	-1424.0662898627752	-45407.83871435452	540.9816080574028	0.45236746946954987	0.9003158157516284	0.04280068835236481	0.35288804889416253	0.059315034735816945	0.019602522935736316	0.04164579326886499	1.7702523375858102E-4	1.5706666326399497	5.458689983037083E-5	6.182614073518992E-8	1.8796688468637963	-1193.912406803924	38.085033985764056	70.45352186805007	356.9753320819302	1344.4747781194535	1869.2661307099593	807.4236578451934	18	37	25	38	39	13
779380000	-46824.39774757866	-45396.49387417712	-1427.9038734015446	-45396.49387417712	523.8119765960337	0.45236746946954987	0.8379263565964385	0.035157325559292914	0.35288804889416253	0.059315034735816945	0.020327429028704373	0.039527121893141205	1.7637485517654522E-4	1.4312762214503374	5.6194247992415514E-5	3.2801220238700794E-8	1.50059559376219	-1200.0173152299476	67.53596913661993	90.66873779038922	350.18993661362134	1289.212814568109	1122.029858736151	608.9132071562564	43	10	31	35	36	15
779385000	-46804.63797522994	-45383.13602226001	-1421.5019529699296	-45383.13602226001	522.615347747423	0.45996581788205965	0.9241771708697362	0.036933659670643354	0.35288804889416253	0.05617223933886771	0.020795445838333648	0.039527121893141205	1.756607731651938E-4	1.4503429282513398	5.676390294779084E-5	3.731105492468492E-8	1.5916187221470217	-1190.5654711366565	73.66476188833002	140.18964644450693	331.0944848627271	557.9421083038645	1462.0408046074435	420.290076708029	47	9	17	17	64	16
779390000	-46807.06235708581	-45384.90841269398	-1422.1539443918284	-45384.90841269398	566.2459366999448	0.4700698281278679	0.9241771708697362	0.03334745617994768	0.35288804889416253	0.05617223933886771	0.027848652722246375	0.04322685287110208	1.8080362284039801E-4	1.4626929282286851	5.584159918994635E-5	4.194537183309696E-8	1.645228665236297	-1206.2575788391414	77.1334303894699	103.74578481982698	463.00695351555936	843.9838326318915	1392.0013799444275	709.0936890885972	48	9	14	11	69	19
779395000	-46781.999678021	-45390.45664670484	-1391.5430313161594	-45390.45664670484	627.3340253324187	0.4700698281278679	0.9241771708697362	0.03334745617994768	0.3500679424551512	0.05617223933886771	0.018891349558108544	0.04550255595778424	1.8201148802120316E-4	1.516978096071645	5.447067848130018E-5	4.640041793793197E-8	1.7957210699334907	-1192.9573621060808	60.096806514296645	172.12283097245086	449.21718923493586	759.1385761788742	2006.9147302555677	944.1958860958521	57	2	14	7	56	34
779400000	-46805.57610967358	-45408.09956350629	-1397.4765461672855	-45408.09956350629	618.468964072068	0.4700698281278679	1.080854692842526	0.04220391262016407	0.3428847583478929	0.05617223933886771	0.024743730019994213	0.04550255595778424	1.7040062861848598E-4	1.5489386427060827	4.980394774246423E-5	3.0690562902345085E-8	1.6719835035681199	-1213.2724498559414	84.06381661747075	84.50815522229794	134.10228400791482	551.6824812858129	1330.3346955005136	1114.599787571072	22	33	3	10	67	35
779405000	-46795.041693913496	-45395.79900616116	-1399.2426877523294	-45395.79900616116	597.6169384239058	0.4700698281278679	1.0416670134864887	0.04220391262016407	0.37799972943153476	0.05056646779969742	0.023600038929740354	0.046768758214716155	1.7955537515325755E-4	1.4920338046524493	5.138211855581347E-5	5.5145716096337205E-8	1.9881403595988516	-1216.9384537722997	179.47948927865798	73.55917497660067	185.77561183594207	1149.6749726137625	1174.2434008163457	643.9465559315742	9	48	2	38	66	7
779410000	-46808.09254861344	-45402.66785205498	-1405.4246965584518	-45402.66785205498	628.4864519050677	0.4700698281278679	1.0416670134864887	0.03393452953282593	0.34456532436097315	0.05056646779969742	0.023600038929740354	0.046768758214716155	1.8460771387555152E-4	1.5402651133371295	5.3695141186822657E-5	6.075296286799977E-8	1.8965665701501235	-1200.745649805958	140.87195967462668	64.84883553443849	325.23978921579373	880.5125508787801	1513.2991350588675	415.44476123328536	11	44	3	21	78	13
779415000	-46804.944699684725	-45393.479695091126	-1411.465004593599	-45393.479695091126	602.8803528140071	0.46260932448896386	0.9431934153791861	0.03393452953282593	0.31478884611809105	0.0471207018233267	0.017180058955597995	0.040187838874536065	1.7234152594484216E-4	1.556702152380186	5.4200001935026564E-5	5.283719417772378E-8	1.9361327689919623	-1202.7474255341676	121.17872720479636	66.58520834698307	353.93551569659263	829.4425784026232	1056.5461228643185	318.3407438715289	14	36	17	13	85	5
779420000	-46813.25873079779	-45393.82703984037	-1419.4316909574186	-45393.82703984037	600.6138161360964	0.4698807691691024	0.9631662261830526	0.039435614291693344	0.3533925916444363	0.0482632389035474	0.023803451577634853	0.044518513759373636	1.7083702446226874E-4	1.5292993790242173	5.260177765226556E-5	3.167328584082975E-8	1.568017237353236	-1206.2362172318763	89.09129036845923	65.61726584536115	188.7938888357327	765.8481543901746	1515.6181453988866	834.9602836999394	27	25	5	14	57	42
779425000	-46777.08986078832	-45393.654456227	-1383.4354045613227	-45393.654456227	553.3548020046572	0.4698807691691024	0.930411087168973	0.035323558336244724	0.35379656265846404	0.05958272079458108	0.023803451577634853	0.03902037125496371	1.983414522957167E-4	1.598051495947904	5.3074582652373486E-5	1.1284747459265322E-7	2.501351746091498	-1205.6077478571535	147.45283226203068	82.63606348605636	117.36179279979793	448.56936989015577	1291.2811312442288	386.2138161348146	7	38	9	27	81	8
779430000	-46788.42063684771	-45398.66738609903	-1389.7532507486828	-45398.66738609903	548.7578337304924	0.46898912857362157	0.8844165959002743	0.035323558336244724	0.35379656265846404	0.059957878350833965	0.017260701771464524	0.03902037125496371	1.835546003275086E-4	1.5068374610275481	5.6144037440583494E-5	4.394771727603594E-8	1.7845854824088832	-1198.080149669627	73.85916430677355	57.355909003308575	141.13087831971603	536.124345832045	1691.2215568346662	672.4165384222543	11	43	1	27	72	16
779435000	-46759.61038363899	-45377.75776431503	-1381.852619323963	-45377.75776431503	581.2105487072661	0.4530617048038073	0.9422949351032635	0.035323558336244724	0.3449003743222365	0.059957878350833965	0.025605921478776317	0.0411020205413806	1.8426290893403639E-4	1.5666309199782078	5.2609164428641754E-5	5.0534628096264305E-8	1.8961220525934348	-1206.938427245406	67.67394601087838	69.973607661933	263.9730346304094	482.35408331272686	1098.8361716280262	3597.0507707782017	16	41	7	7	98	1
779440000	-46719.71593282639	-45378.25994466304	-1341.4559881633452	-45378.25994466304	529.2545792897829	0.45357955984269765	0.9422949351032635	0.035323558336244724	0.3449003743222365	0.059957878350833965	0.01839499177712907	0.04261675207012234	1.945036956337854E-4	1.6903358108648208	5.509769911836581E-5	3.0340807609036834E-8	1.7253356694890691	-1208.9002622644214	73.62631256674781	75.49372704038949	78.34811553941964	406.8228394973539	1273.1824047292876	159.93501320711187	2	47	9	4	102	6
779445000	-46761.658937507964	-45388.28704757546	-1373.3718899325029	-45388.28704757546	642.6531505468388	0.45357955984269765	0.9422949351032635	0.038157157910591884	0.35224269480086456	0.059957878350833965	0.022620884729884015	0.04261675207012234	1.8507412245766236E-4	1.6859535460513169	5.175020005250159E-5	4.302812495758663E-8	1.8320963115360631	-1206.3623800730559	39.73444675122338	96.79446991718908	351.1500962568015	1538.6413254148176	1329.1068654272633	187.46786576403272	11	47	9	18	79	6
779450000	-46761.24678248383	-45396.752168142644	-1364.4946143411864	-45396.752168142644	569.4884217917489	0.4250494363759081	0.8094545114960539	0.03648194734720463	0.35224269480086456	0.0456267010574197	0.020954640125318388	0.04510506352054983	1.8633626552924914E-4	1.6814212724011617	5.093338690804954E-5	8.107421139009609E-8	2.2579369592511216	-1203.2642820268957	81.98430789616528	75.13271185950413	269.147887311016	1051.9076454897686	1340.04528566622	149.99732715844505	22	31	14	45	49	9
779455000	-46761.39129770506	-45403.648495934554	-1357.7428017705033	-45403.648495934554	560.9849719819221	0.4250494363759081	0.8094545114960539	0.03648194734720463	0.35401278113196794	0.050471640286370995	0.020473087325949737	0.04694444072219382	1.8896956163224626E-4	1.6526655283702147	5.151269959867712E-5	5.718935303802199E-8	2.088208062819704	-1207.383949879789	58.86086852233853	98.94272144639129	302.03812567002825	1473.1448806400715	1645.3338451433722	117.80111393995821	9	50	6	34	64	7
779460000	-46785.51474479037	-45403.39072653456	-1382.1240182558095	-45403.39072653456	497.7487989257017	0.4250494363759081	0.7387769645718988	0.03704668728592054	0.35401278113196794	0.04860292934682943	0.020473087325949737	0.04694444072219382	1.929731746947208E-4	1.7121899903277304	5.1070459404733795E-5	1.0317795557970985E-7	2.2860867213092204	-1202.3584148566786	52.29946104541478	78.60293586997227	381.65420404135347	1300.678771121439	1816.8735663515336	149.97951851233125	16	42	4	38	61	9
779465000	-46778.94439232052	-45390.68569419677	-1388.2586981237457	-45390.68569419677	508.3118125762887	0.4235421751173993	0.8756292949988512	0.03960864174629338	0.34053179830624786	0.054789819166990945	0.02284840732056386	0.039981925533206106	2.0554803325127332E-4	1.565535395949895	5.600646202137784E-5	1.272176260225338E-7	2.1603612113680093	-1168.6407326324402	45.469691259619346	75.76057159143656	171.95620678676997	758.9842391640638	1260.2460876146374	134.62674993962682	37	17	6	40	61	9
779470000	-46770.42582723186	-45390.3992915603	-1380.02653567156	-45390.3992915603	542.5155771000387	0.4235421751173993	0.8032229190634009	0.03420389724175125	0.323252364462306	0.052602590429974484	0.02284840732056386	0.03802769048990466	1.992653142626244E-4	1.6204484299659376	5.284218277481741E-5	1.0552605912922032E-7	2.2272680481786153	-1181.8396842465777	72.41987953761242	79.3660881081512	173.49901129490257	854.4218034012453	1343.1021559072376	176.39730732651353	38	22	1	16	85	8
779475000	-46800.34520358087	-45408.644762290845	-1391.700441290029	-45408.644762290845	539.5807785722382	0.45206648884595035	0.8975737936450348	0.04013787884375667	0.323252364462306	0.05219554091160322	0.022597137927486292	0.041010278438847095	2.0748308099251196E-4	1.6017051110876344	5.479360999335587E-5	2.5056923795131746E-7	2.653955701505065	-1170.6884590514728	36.89959382124748	56.015143722921984	242.68154794313168	1293.2773297760727	1776.6175809180434	126.93468063901997	37	27	4	27	67	8
779480000	-46810.827939652154	-45429.97527283336	-1380.8526668187885	-45429.97527283336	490.73533588936493	0.4448952092177493	0.8975737936450348	0.04013787884375667	0.36851329964328394	0.05219554091160322	0.022597137927486292	0.041010278438847095	2.1090477263223658E-4	1.6976460143598497	5.536585273338518E-5	1.46342897496984E-7	2.1865602455678865	-1172.9205726347034	30.735300976957113	138.10829090729405	304.04506318456237	1235.3007310556036	1326.7232929612492	358.34933665693353	42	23	1	34	61	9
779485000	-46779.36589876549	-45402.068506472424	-1377.2973922930685	-45402.068506472424	467.88223171921425	0.4448952092177493	0.8246400204326572	0.03921003228784585	0.36851329964328394	0.05219554091160322	0.018245459116033515	0.041010278438847095	1.9977655795300328E-4	1.6582189279807198	5.257582021465883E-5	1.6073739681936848E-7	2.4754720892286244	-1173.0488017301118	31.72149587149777	79.0446584151807	221.91490834433498	472.2069891256727	1546.4599537037316	386.41371667855833	32	29	3	2	92	12
779490000	-46748.008061494715	-45389.58579314577	-1358.4222683489404	-45389.58579314577	461.4369923732072	0.4318715405184032	0.7593590765349416	0.03921003228784585	0.36630673815561454	0.05997223341624242	0.018940780831535914	0.041010278438847095	1.950259278959249E-4	1.5748966545692091	5.166947317503652E-5	1.016647743136887E-7	2.259299003198168	-1178.6877521491963	34.02753625756109	22.48874165347922	93.6743878002546	225.04957407781816	1374.1008579039199	172.74365400296338	32	13	6	14	95	10
779495000	-46778.88149306757	-45408.07283132353	-1370.8086617440438	-45408.07283132353	486.93298999173084	0.4064923514183797	0.7593590765349416	0.03921003228784585	0.35532085234896355	0.053759489750915844	0.021820937661993986	0.04589300230956558	1.9388796349056729E-4	1.5185273377658657	5.182970163930692E-5	2.1180059100815315E-7	2.7732853367117305	-1170.5941569435606	40.74541769246889	24.430502019227852	34.38961876439761	175.59053508606095	1358.238069069139	191.06952369731556	12	7	25	23	91	12
779500000	-46794.127123261955	-45404.67767201274	-1389.4494512492147	-45404.67767201274	458.61668601994694	0.42423316131834077	0.7593590765349416	0.03245690941396393	0.3309209077641195	0.05220876862353966	0.02000963067041439	0.0400238665925135	2.0356982372283312E-4	1.5919104626456844	5.4726399025001874E-5	8.700155438817357E-8	1.826403802128167	-1176.7420436108312	29.01635518842186	33.997043151409926	45.1816539334457	181.27454629452015	1596.6641400702902	138.11406823247523	5	10	32	20	93	10
779505000	-46783.312026348976	-45399.62218961313	-1383.689836735846	-45399.62218961313	445.86089676678336	0.4579190461266971	0.9109386500804145	0.03245690941396393	0.3309209077641195	0.049856183282534466	0.02000963067041439	0.044563092946351766	1.9245566513490314E-4	1.6162371579520103	5.188338599146615E-5	2.3876368104899955E-7	2.8268683874416016	-1175.3000917007178	33.747995422475945	38.92390624334185	62.65632717427488	207.32094694483482	1617.6508421565625	274.20841428665443	26	7	21	10	96	10
779510000	-46778.0473297468	-45396.5443105822	-1381.5030191645994	-45396.5443105822	456.0868300724116	0.4579190461266971	0.9109386500804145	0.03782302832647659	0.34607421249472664	0.05645722301139546	0.02000963067041439	0.044563092946351766	1.8688249109806993E-4	1.672514858415984	5.536195013351059E-5	1.0407171663476302E-7	2.2008506777619274	-1176.9841844470345	34.581546933884304	43.473988712393236	136.95156446748132	395.4941896521699	1230.5569139457245	245.56525010188287	40	14	5	8	93	10
779515000	-46804.8923808585	-45411.471925094105	-1393.4204557643943	-45411.471925094105	436.2756225862756	0.4710661172539615	0.9109386500804145	0.03782302832647659	0.34607421249472664	0.05645722301139546	0.018773789893375567	0.037789600344606565	1.817889824654388E-4	1.5871060108313293	5.336297686482023E-5	1.0582782315988851E-7	2.1890461871335756	-1182.0532833956122	42.52010767229379	103.24267396628059	456.09120908280966	408.1990353381983	1489.8237615698188	437.1306822739133	52	9	3	6	89	11
779520000	-46796.10936908064	-45403.55772293532	-1392.5516461453126	-45403.55772293532	481.97266699614994	0.4584166241936672	0.9043851500352352	0.03782302832647659	0.3485102590379062	0.058684350442448914	0.018773789893375567	0.037789600344606565	1.8175915664069646E-4	1.5641573834265248	5.2152573749431894E-5	8.541716823173284E-8	2.0292008860451682	-1177.1367841743381	36.21968608604186	101.30367731175006	223.28923759332113	507.19561690164227	1612.2750768772737	298.5583441453421	52	4	7	14	83	10
779525000	-46800.317367397	-45403.30281438967	-1397.0145530073253	-45403.30281438967	453.57163261646485	0.482410339401342	0.8805596233652103	0.037042979434470505	0.34153406310179124	0.05439317486229418	0.022109611199422008	0.037789600344606565	1.802165478504107E-4	1.5102475769701784	5.4689544940287886E-5	1.1105270771049757E-7	2.2231537406108237	-1174.455208811967	29.51166133104466	59.35617169384766	189.4818117072187	364.2695840614414	1262.5775888993503	378.9860263932472	48	2	11	14	85	10
779530000	-46831.32056610155	-45406.515531067176	-1424.8050350343779	-45406.515531067176	460.6349027151041	0.4356638715795162	0.8805596233652103	0.036413334678765945	0.34047978737046886	0.05439317486229418	0.022109611199422008	0.041911977519371785	1.683274102193545E-4	1.4994419830061352	5.48254605949567E-5	5.305752069890628E-8	1.749661076821126	-1187.6070879511549	32.72524861842653	41.665267961911724	119.52183299820624	705.1248577518512	1617.567404751936	180.7931658617168	18	34	6	12	96	4
779535000	-46806.36612299746	-45392.9431850529	-1413.422937944561	-45392.9431850529	485.90091075184273	0.4271788182073735	0.8805596233652103	0.036413334678765945	0.34047978737046886	0.05439317486229418	0.021061319779539085	0.041911977519371785	1.7613814939349687E-4	1.5834734764187568	5.700214467876805E-5	1.0166495948892349E-7	2.0842460397104583	-1175.1005937563589	42.70464743367167	48.215838866888014	72.69860478884088	313.86710213086326	1155.2938789262787	200.3994109243618	21	34	3	15	89	8
779540000	-46824.11233678266	-45402.675388916985	-1421.4369478656736	-45402.675388916985	478.7782876326736	0.4271788182073735	0.8805596233652103	0.036413334678765945	0.34852560471067795	0.06261603671202791	0.017723698353942045	0.038294185053990744	1.746159618645629E-4	1.5751831424693938	5.667599806234459E-5	8.200582162030901E-8	2.0875790554243268	-1187.617102839712	101.12873749305726	73.69603010254816	160.535448337068	453.2964070760076	1256.1856399863634	297.23003330219876	2	47	8	16	87	10
779545000	-46810.00536981509	-45391.90901407073	-1418.0963557443615	-45391.90901407073	458.7020337458726	0.4271788182073735	0.7584024541558085	0.03582610518928819	0.34852560471067795	0.06261603671202791	0.021439987435854437	0.038294185053990744	1.6849653424675116E-4	1.5195029066903647	5.678045947318863E-5	1.3026943243803565E-6	5.870950341239059	-1161.8371598089525	222.72521313956054	52.71070098718056	100.915665322699	499.6828464729697	1025.7681460682068	22.41523949494788	7	50	14	2	94	3
779550000	-46835.20862531813	-45422.81253972093	-1412.3960855972052	-45422.81253972093	465.7273068160253	0.45119572765710886	0.9513585900681942	0.048466552828968376	0.34852560471067795	0.06261603671202791	0.021439987435854437	0.038294185053990744	1.6984458372424198E-4	1.587908468696744	5.921168386486108E-5	6.530255532302658E-8	1.9080630510525152	-1188.3110738523235	84.37409726475254	73.86634787569655	130.65571446861648	523.0153842896693	1176.136166875069	732.3250374215355	4	51	11	2	91	11
779555000	-46831.47558311309	-45407.18397592894	-1424.2916071841428	-45407.18397592894	454.68682269438574	0.446184284718639	0.7805380071954557	0.04276018824017038	0.3597423806963775	0.06252154117415343	0.02457011329170473	0.038294185053990744	1.64240116646032E-4	1.6133414503856338	5.603701261602747E-5	1.2675759776512147E-7	2.356512873940491	-1177.6682235888247	54.47920755525237	68.65302791839935	157.78853746140808	378.15691549714495	1099.27892479074	343.38902732191275	8	49	1	11	92	9
779560000	-46859.892517408545	-45428.07441971559	-1431.818097692957	-45428.07441971559	506.1605256875093	0.446184284718639	0.8125414260933124	0.04276018824017038	0.3597423806963775	0.06252154117415343	0.026565192674423845	0.04446479067351453	1.7267162026138197E-4	1.6069202221692098	6.130012347603915E-5	8.633695890346805E-8	1.9958627172399892	-1171.0249086288293	37.134006673326205	57.79617180271756	146.82048230567477	607.9211393452508	941.2421939525835	113.22630322986257	19	43	3	7	93	5
779565000	-46862.82887170756	-45421.10542777309	-1441.7234439344754	-45421.10542777309	414.6234722184091	0.446184284718639	0.8014374851047299	0.038379291117922806	0.35403371191920063	0.06252154117415343	0.02501304842514381	0.04446479067351453	1.7291981199469447E-4	1.5027262935481445	6.34756337705484E-5	1.6658003414067954E-7	2.673024966279265	-1190.7108854911244	141.33147884357268	87.34901933534603	354.1490085127266	1057.9572271903562	864.1984463367893	50.955169994029184	12	44	1	28	82	3
779570000	-46848.4515789897	-45420.407668567525	-1428.0439104221718	-45420.407668567525	464.28120666688	0.44877482427107823	0.8014374851047299	0.039150107715011824	0.3714579853674323	0.05575084491517327	0.02501304842514381	0.04824352531422397	1.6940196291242039E-4	1.4649689809586146	6.0689807994128555E-5	7.45788168996393E-8	2.0405105463391324	-1182.0407441384082	126.23365601738546	118.00202721022795	530.0171769147621	1304.8244714123189	1119.069403404173	53.990574664942834	36	24	18	22	66	4
779575000	-46826.30274035177	-45407.525521610936	-1418.777218740834	-45407.525521610936	476.7367209387626	0.4209434043932839	0.8014374851047299	0.039150107715011824	0.3714579853674323	0.05575084491517327	0.02501304842514381	0.044750455691219174	1.659034365920273E-4	1.5490964386390462	5.533803095194693E-5	8.40410621603526E-8	2.2305395391329594	-1195.720158634106	60.547302733114854	77.96780890631061	371.5463380534017	691.7733359744027	1208.1852368789753	116.71905654313261	31	26	6	23	79	5
779580000	-46816.843945278655	-45400.142594366895	-1416.7013509117614	-45400.142594366895	492.74881865889995	0.4209434043932839	0.7601661818527734	0.039150107715011824	0.3714579853674323	0.05575084491517327	0.022553474347943667	0.04563567091800012	1.5729530442747434E-4	1.4527802215271561	5.4986541368903745E-5	3.931533221226591E-8	1.7535754180349266	-1189.871897723115	70.15779721492855	96.26320014814372	483.10223596724006	1094.9051782578765	1080.6480670836652	148.3298765276121	53	4	3	44	61	5
779585000	-46834.95608411256	-45391.60130724374	-1443.3547768688147	-45391.60130724374	490.17220206279205	0.41627188954939653	0.7601661818527734	0.039150107715011824	0.3824027571195477	0.05575084491517327	0.022553474347943667	0.044064242151183944	1.61145972699076E-4	1.4713383571638414	5.650721726053521E-5	7.198485235621812E-8	2.0619970225454862	-1189.1063825766275	89.0368913409085	101.8705009081287	689.8277767108909	371.1366220383769	1013.0369825409005	109.80688509338844	56	3	8	14	84	5
779590000	-46811.56780356384	-45400.65670928157	-1410.9110942822756	-45400.65670928157	582.2049223244376	0.43266489626891325	0.7601661818527734	0.039150107715011824	0.37315073456926223	0.05575084491517327	0.019247657944025824	0.044064242151183944	1.7146448611311617E-4	1.563952809171061	5.382941363399309E-5	6.937737643566651E-8	2.1236623439068896	-1203.208341788215	112.99216343647993	47.73501199963641	108.22060724894713	573.0215516125986	1066.7697793878547	626.9613943170594	43	12	3	19	79	14
779595000	-46816.151980363	-45408.8594781091	-1407.292502253899	-45408.8594781091	637.5377026062379	0.438950320261804	0.8094475165962752	0.03348508684009887	0.37315073456926223	0.05575084491517327	0.024633510553555834	0.043244280151857335	1.6568848169953976E-4	1.5431440615294725	4.897394594421093E-5	4.6706253589349126E-8	1.9537011570577079	-1210.4276967889327	82.40604050313448	44.87874741039277	224.4300430657913	558.3224635798563	1372.537211342328	288.519169932394	40	14	7	18	84	7
779600000	-46819.69708954476	-45414.40836221163	-1405.2887273331307	-45414.40836221163	619.2815257504549	0.438950320261804	0.8094475165962752	0.04201215899511752	0.37315073456926223	0.05574572106306913	0.024633510553555834	0.04606120551187489	1.771989520926152E-4	1.465870048315154	5.0484901061808046E-5	9.189277492213362E-8	2.3075829507413137	-1207.3002980042183	70.88644318611205	150.8750016200975	116.9908648013007	426.9080148859521	1082.7850106476428	138.666057596746	54	1	1	21	89	4
779605000	-46790.51025844074	-45396.11567797965	-1394.3945804610937	-45396.11567797965	551.5725102394813	0.43673191131254374	0.8546186346481641	0.03941205188607831	0.35931924168167223	0.05574572106306913	0.020423050792505955	0.0432537448847707	1.740240667809853E-4	1.4519187440559382	5.105895783597549E-5	4.543267612306763E-8	1.8761594081404753	-1200.121383260608	91.5096371115294	59.52090085215238	110.03213517978416	378.15432978833536	1313.3228095897925	184.0736627748099	30	23	6	20	85	6
779610000	-46829.78621796996	-45420.61237334526	-1409.173844624697	-45420.61237334526	501.1160127884388	0.43673191131254374	0.8546186346481641	0.03941205188607831	0.35931924168167223	0.05574572106306913	0.02157020292227101	0.047346026776949206	1.727991866354727E-4	1.5277669581116597	5.36212074317988E-5	7.407173831069013E-8	2.0937441156972953	-1189.8417288379621	99.52180297377822	87.96142459367663	232.41456949694762	630.0364849909142	1174.082246952369	90.88062720314613	25	31	6	10	92	6
779615000	-46857.317068301214	-45430.62293193625	-1426.6941363649685	-45430.62293193625	525.7190673032932	0.43673191131254374	0.8546186346481641	0.031147743283531752	0.3632951645650521	0.05574572106306913	0.022341167779829384	0.04272750285565063	1.6517981574871966E-4	1.4934432653893257	5.101214832215568E-5	5.106275210962852E-8	1.9020057687989433	-1194.1625565254137	72.83183189676778	90.49481109129246	480.54329144598347	619.5358103091478	1544.1521942588886	299.0113074116575	47	8	16	17	76	6
779620000	-46838.07783649053	-45410.403134838336	-1427.6747016521924	-45410.403134838336	511.2977611290661	0.44169011109085005	0.7840109451546672	0.0356354650713998	0.3436308679017334	0.047786588260467854	0.022341167779829384	0.03909970418782284	1.57729018254874E-4	1.4587534959594208	4.673039068175252E-5	4.8607169711841305E-8	1.909312170769492	-1203.2040522158525	69.33076444962313	205.32691983289436	267.09078196771696	966.8464429504959	1665.032748752981	24.347157643233906	53	3	4	38	67	5
779625000	-46865.71145575152	-45436.82474263571	-1428.8867131158083	-45436.82474263571	522.1818597997785	0.4446979816273006	0.9095384217715438	0.0356354650713998	0.3459370173953543	0.05888820899031686	0.02232988442843682	0.03909970418782284	1.625873110593784E-4	1.4651883542775563	4.70713237806122E-5	2.9429379002394096E-8	1.5817895538236775	-1207.676807427781	65.33875021281062	396.97647070641796	316.52660255753864	1801.6465074781354	1794.4869244396073	108.09336120679424	56	2	6	13	88	5
779630000	-46817.647414943975	-45408.821534712566	-1408.825880231406	-45408.821534712566	579.2442648194362	0.4690267338855406	0.9918736669383575	0.03611137707778734	0.3459370173953543	0.06178731011505344	0.019906943023063464	0.03909970418782284	1.7332382588940926E-4	1.5338657134360392	5.008154372699834E-5	4.457637166943969E-8	1.7868950808858317	-1203.4461336644201	63.73491234251048	113.15538134236988	310.54869094288273	525.9871421171277	1449.1623834364214	88.95673589723654	51	6	5	1	102	5
779635000	-46799.829377428934	-45406.938378570005	-1392.890998858928	-45406.938378570005	639.5000395475274	0.49409880986916305	1.114439242272068	0.03611137707778734	0.35209936250482743	0.053797599067487115	0.019906943023063464	0.03909970418782284	1.6554340666731528E-4	1.6175455838914103	4.622456626294005E-5	3.4289449818092046E-8	1.7304327069597707	-1213.2524069905207	75.93246118162055	79.81323295016297	156.17560687009964	605.9047313339155	1539.2165238643142	283.8230900492089	55	2	6	1	101	5
779640000	-46805.26617943997	-45413.28423053301	-1391.9819489069564	-45413.28423053301	589.394668076566	0.49409880986916305	1.1261257324914982	0.03611137707778734	0.35209936250482743	0.053797599067487115	0.016747657018360097	0.03909970418782284	1.8124583718800394E-4	1.5658484338953573	4.95097639850266E-5	5.901792922564389E-8	1.9416389481479976	-1199.4870923311712	73.31749546691132	268.7834370255759	191.14819973265494	1200.9149933416797	1235.105662527885	138.23231980056948	60	8	1	8	89	4
779645000	-46790.96672947296	-45403.99222872812	-1386.9745007448375	-45403.99222872812	608.0296813625278	0.49409880986916305	1.1261257324914982	0.03611137707778734	0.35209936250482743	0.053797599067487115	0.021103080458174873	0.04780063915163368	1.757377629667127E-4	1.5557229919715647	4.866942468708519E-5	3.616171439346322E-8	1.7020121466617615	-1199.587126237808	60.525465802410544	246.7467222658495	534.6951975144184	958.0038210324427	1357.4287910670878	161.6774060354025	60	9	1	5	90	5
779650000	-46782.13461458357	-45389.45903994822	-1392.6755746353535	-45389.45903994822	568.9164709684944	0.4902614871811882	1.0554329315219835	0.03611137707778734	0.32661148004164475	0.053797599067487115	0.020501503381217232	0.03417707858711323	1.7610205361272982E-4	1.6117425430434085	4.844364593139194E-5	9.647273568620856E-8	2.41395172033627	-1212.6119792350157	71.38964281458139	187.25133758431204	205.39114803890072	875.0960060007261	1352.0555238001964	241.6972986618362	55	1	6	17	87	4
779655000	-46809.050629568024	-45404.655447554695	-1404.3951820133277	-45404.655447554695	593.8514753291612	0.47070704660695484	0.9636440569784205	0.03923665486378144	0.3429009483936362	0.05489793204528621	0.020501503381217232	0.03681329106983161	1.9054742379586424E-4	1.5408105906089047	5.215245000559555E-5	1.7819404612698858E-7	2.792476595290872	-1202.3599326724357	71.9560818450394	130.51234984598509	540.2292326695144	1167.3567588221038	1066.619827314525	84.90509229411435	55	5	4	36	66	4
779660000	-46777.85994765866	-45385.193372898255	-1392.666574760403	-45385.193372898255	577.416126745055	0.46665909424997876	0.9636440569784205	0.03624911974854402	0.34358661339300584	0.05489793204528621	0.020501503381217232	0.03942774882183232	1.9549288060074065E-4	1.5004606556186915	5.3995757230449846E-5	6.983528611174041E-8	1.883749563963084	-1185.666121150199	51.56983893108323	203.23068344271368	1147.9564723458036	1493.7949125542716	1264.2637465116688	173.19885698406608	60	4	36	33	33	4
779665000	-46744.39687307425	-45370.14319678247	-1374.2536762917834	-45370.14319678247	570.9767345081428	0.4610339350494998	0.973759168142648	0.037703211507608705	0.34358661339300584	0.05375595314794698	0.020501503381217232	0.039703300770974975	1.9038538643810583E-4	1.6372983527470713	5.288998629778493E-5	6.529745471557663E-8	2.0617259037676456	-1193.6955014180407	86.0145883270922	467.9742335622432	1312.0763963712577	1274.376133398459	730.0401438848319	123.8416741126876	58	6	29	56	17	4
779670000	-46781.51544935698	-45386.87635079295	-1394.6390985640296	-45386.87635079295	622.239394453646	0.4610339350494998	0.973759168142648	0.037703211507608705	0.3602111778320687	0.05375595314794698	0.020501503381217232	0.04466905609361301	1.8643012814308988E-4	1.6037402827243519	5.4970121331040135E-5	1.1861474252967025E-7	2.4150356383685	-1193.3091007157284	64.57586477450721	422.84032221556697	890.758135378459	1282.6769076879077	463.0538563908666	172.85462577337333	59	5	40	60	5	1
779675000	-46784.46497163707	-45381.8670187429	-1402.5979528941664	-45381.8670187429	591.6160239669341	0.4610339350494998	0.9351556463362936	0.037703211507608705	0.34517081667753474	0.05375595314794698	0.02116509181674423	0.04466905609361301	1.91474606221044E-4	1.527737030105842	5.735351786833734E-5	7.109653522408924E-8	1.954033525676089	-1185.2284097668485	60.38057045322261	328.6728047376586	951.4628425555737	1111.2096364486006	930.7831637882607	444.4772431852184	57	11	20	72	7	3
779680000	-46802.833121850934	-45404.52642532378	-1398.3066965271585	-45404.52642532378	608.8904542431655	0.4610339350494998	0.8916151757672884	0.03816863632429185	0.37942127404955395	0.05375595314794698	0.022839483877746574	0.044662148118161334	1.7368428128547832E-4	1.5221814605212873	5.174603777991854E-5	7.920393854621232E-8	2.246513198369691	-1191.819988017894	75.530685113911	391.8932454463388	1119.005690252889	1121.1397707583085	977.6506813388737	583.0750925724121	59	2	11	64	16	18
779685000	-46758.16788683213	-45377.4805953898	-1380.6872914423268	-45377.4805953898	607.4764080214898	0.4784878434099205	1.0111246958160618	0.03585506168962929	0.37841876529891333	0.056708574553628696	0.022839483877746574	0.03918127223359647	1.8347999443851784E-4	1.6040476822637728	5.64064098881039E-5	9.364497345108927E-8	2.358047570950585	-1181.329245350304	63.10601804478874	581.6337060194718	383.02561629337276	1313.3095405743954	657.4158390252285	998.9838828206819	59	3	8	79	20	1
779690000	-46754.37457905672	-45381.38046843821	-1372.9941106185047	-45381.38046843821	544.1063315328429	0.4784878434099205	1.0061718040000036	0.04253108232269482	0.37841876529891333	0.05710613935406942	0.022839483877746574	0.03918127223359647	1.9582067378698867E-4	1.6626018895271437	6.0956105514507156E-5	1.7805337270221822E-7	2.765107427991898	-1173.919856917775	55.849458567460516	69.06978088540109	306.32963301916783	1215.4631128435672	513.6702369757676	28.804986218988493	19	32	19	96	2	2
779695000	-46768.71430725311	-45368.49695437436	-1400.217352878754	-45368.49695437436	541.2584072844107	0.4792803472930875	1.10381613333803	0.04703774807587771	0.36959447413600716	0.05710613935406942	0.020743718300142044	0.04007719291547408	1.9239493792988358E-4	1.5200567158275788	6.121492552361928E-5	2.0436994814985987E-7	2.665061779126571	-1174.3049757354552	30.017074004147364	82.75942622853356	346.43303499042935	889.6389333526258	790.2398937859739	46.09008456388478	31	21	8	88	20	2
779700000	-46781.17753267279	-45383.394025549016	-1397.7835071237712	-45383.394025549016	589.1728050471771	0.4792803472930875	1.10381613333803	0.03950660186487372	0.36959447413600716	0.05710613935406942	0.020743718300142044	0.044956810762902484	1.8719718610067188E-4	1.6307614196243594	5.914277630276734E-5	5.109914517659696E-7	3.994227922688804	-1164.813999426322	35.48089293458901	89.44897175982027	482.24269744161046	1029.4494322668627	1326.1673152101855	108.50432753154588	35	22	12	40	58	3
779705000	-46784.78508966076	-45381.98967486186	-1402.7954147989014	-45381.98967486186	592.8125481730884	0.4792803472930875	0.9972814289477199	0.03950660186487372	0.3464847356724719	0.05472884441956902	0.02187397968101412	0.044956810762902484	1.8850094617619677E-4	1.526581908141872	6.239842746234382E-5	1.9711463126374206E-7	2.7535918824270014	-1159.0691977335202	42.374192013246656	112.82801528728702	192.06164368171318	1291.168112607688	1054.3971187226998	611.1063687361031	37	19	12	40	36	26
779710000	-46784.928854053316	-45381.65020518748	-1403.27864886584	-45381.65020518748	619.4558362465004	0.4792803472930875	1.0594804221380492	0.03987061205918746	0.3464847356724719	0.05472884441956902	0.021918511490837286	0.044956810762902484	1.9348260622293058E-4	1.5027217214824138	6.239763066915422E-5	1.727228391491987E-7	2.4646089221401097	-1158.8615382460853	31.965190553864467	77.53364558782737	447.2753881332181	900.3609299343177	1038.5257452480523	578.6441215194685	34	27	13	22	52	22
779715000	-46791.14499819839	-45395.64817084964	-1395.4968273487434	-45395.64817084964	575.7382942999857	0.47016148115744605	1.1270251585435633	0.03987061205918746	0.3700200875458035	0.05472884441956902	0.021918511490837286	0.04463689113494708	1.9985334695065373E-4	1.5489501043395784	6.356592958117335E-5	2.374922471629215E-7	2.8043368109937172	-1163.619926059389	67.71289691681275	70.63127057892974	434.2213750198458	1157.014898653067	1217.5726184492273	699.2969196393639	39	17	17	11	54	32
779720000	-46758.77785581847	-45368.212646308435	-1390.5652095100354	-45368.212646308435	600.1243184264226	0.47278329205032704	0.981937588009701	0.03696677330457772	0.3576969612620491	0.05472884441956902	0.0186005991737109	0.044163587044121516	1.9663263039706823E-4	1.5265154470314217	6.004924672945432E-5	7.697280791699593E-8	1.9222809861172803	-1174.2691751015532	65.84653217006019	44.034875331182405	258.18776483211894	967.3043502196315	1137.5564459793723	740.0172130148181	29	26	14	13	49	39
779725000	-46752.592017127965	-45372.50410154133	-1380.087915586635	-45372.50410154133	589.101440550369	0.4797423667615773	0.981937588009701	0.039159882028361986	0.34169892085298986	0.05472884441956902	0.02324996696705822	0.04063979335110646	2.0016777412647127E-4	1.5141665262042547	6.390798065354725E-5	4.887544650557528E-8	1.6094431920105439	-1163.8524058872397	204.23637672001138	55.29466192949232	261.98002332884323	997.2955111181692	1451.531904273992	600.7973562160734	5	54	9	1	61	40
779730000	-46765.84177113527	-45380.17105744546	-1385.6707136898026	-45380.17105744546	516.4917376222187	0.4590757557196622	1.0217779231541362	0.041019974851327634	0.3675336653747047	0.05472884441956902	0.021073312147060888	0.044841538760445804	1.982220634254E-4	1.5577448579118092	6.431502274724381E-5	5.458025931062534E-8	1.6992833421586526	-1170.4582914291345	113.59129388945013	58.43938568564265	109.4092843873706	567.1302587225867	1031.9919603054432	543.702480135055	3	52	6	5	83	21
779735000	-46767.14021416885	-45382.03987558546	-1385.1003385833935	-45382.03987558546	555.2255944925652	0.4872395647945257	1.0633087741492306	0.03448851829298779	0.3498663847612997	0.05472884441956902	0.021073312147060888	0.044841538760445804	2.042410524725364E-4	1.5499650189496303	6.58585873382825E-5	6.009085439136098E-8	1.5960474225826258	-1146.2246110443498	49.68061483500709	66.86883495204039	168.44872188397483	1038.7468078918457	1094.4683081288858	141.99730252901264	7	50	9	9	91	4
779740000	-46773.53953767146	-45380.85199255157	-1392.6875451198896	-45380.85199255157	622.0556230451258	0.4872395647945257	1.0633087741492306	0.03448851829298779	0.3276138110321443	0.05768975168686262	0.021073312147060888	0.044841538760445804	2.0098167319480739E-4	1.4995260225805307	6.251931462748908E-5	5.571114906282063E-8	1.5858267157307102	-1160.8019422416187	63.510878971475016	61.85600302908072	241.14839387122424	696.413988094563	952.4676449889988	144.30117557727397	9	52	3	21	82	3
779745000	-46776.987708359535	-45381.130942602314	-1395.8567657572191	-45381.130942602314	539.2729088205325	0.4872395647945257	1.0633087741492306	0.03448851829298779	0.3276138110321443	0.05768975168686262	0.019144423361216877	0.044841538760445804	1.9911967325647134E-4	1.4806110409620514	6.635292544030725E-5	9.581065423507523E-8	1.8792659656643458	-1147.9026646213044	40.54731047439516	57.00248475118498	179.03528808542387	435.08438056805414	778.3592485194055	247.4321303843957	3	57	2	15	88	5
779750000	-46758.29613719263	-45382.94960399883	-1375.3465331938005	-45382.94960399883	484.4642949769604	0.4872395647945257	1.0633087741492306	0.033266904899054706	0.33095590133770486	0.052797206903796315	0.023196646889934773	0.044841538760445804	1.8649617489285665E-4	1.494753439911897	6.662637496862105E-5	9.681325184922838E-8	2.2230477557789734	-1151.5326604764148	47.589871211161615	59.97035325064195	165.9330276237051	341.49520609104366	918.2166108821833	101.29367693387367	1	59	6	2	97	5
779755000	-46815.73764876264	-45400.30165618529	-1415.4359925773426	-45400.30165618529	540.4241198851585	0.48213071067592617	1.0633087741492306	0.036770829054316494	0.33095590133770486	0.053422151293202484	0.01999065789756027	0.044841538760445804	1.9376304926768076E-4	1.4657858499830723	6.956724687720659E-5	1.1756940239952301E-7	2.097305739685163	-1153.3058438862563	40.0556121368202	80.30616262664371	347.9545237669733	570.2020808325558	990.6044787573154	744.2113433828397	5	55	8	14	75	13
779760000	-46796.69477808418	-45387.68597401143	-1409.0088040727471	-45387.68597401143	512.7519816455901	0.4809410939143822	1.0633087741492306	0.036770829054316494	0.33095590133770486	0.053422151293202484	0.01999065789756027	0.044841538760445804	1.9961402278240915E-4	1.4272068072273343	7.042387713784921E-5	8.483633527772963E-8	1.8082367314638512	-1149.5088753382922	119.82368871316336	48.76801891275337	147.2447191747419	233.57748695560608	899.5305774678368	465.5534162765312	3	57	4	2	82	22
779765000	-46817.1909938469	-45387.80637198017	-1429.3846218667343	-45387.80637198017	535.3242222946017	0.49551716677521024	1.0633087741492306	0.04024786926711032	0.35337610632397787	0.053422151293202484	0.01999065789756027	0.044841538760445804	1.8347135242911976E-4	1.4623901555661964	6.521019006655294E-5	6.331824619833557E-8	1.6776937161301042	-1163.4225784363343	60.966987790021705	65.8660975401819	106.82782702142933	537.7106303248796	1314.4011140655932	625.5734265411941	20	31	9	4	85	21
779770000	-46800.15782676661	-45397.154732292736	-1403.0030944738778	-45397.154732292736	530.9844633289694	0.49551716677521024	1.0633087741492306	0.04024786926711032	0.35337610632397787	0.05468498875101621	0.023777294939228553	0.044841538760445804	1.74635453912433E-4	1.481671714047664	6.375978258690305E-5	4.5459200148009936E-8	1.66999798700262	-1174.7813486728505	91.43473776445975	70.80681166462772	104.41653847666467	312.9800999564498	1111.7748062090536	324.54442572463086	28	21	12	5	83	21
779775000	-46813.051626185945	-45401.362853969455	-1411.6887722164895	-45401.362853969455	526.5636009296101	0.5022090829705713	1.0481419946497323	0.04024786926711032	0.3386494851363224	0.04801801613854359	0.023777294939228553	0.044841538760445804	1.6832735707096954E-4	1.4459100922557526	6.303192862680632E-5	1.1641867530646703E-7	2.397493006510014	-1160.2056762800557	113.42070484509249	35.50596109402334	193.4180348848662	735.6378228120205	992.4578664055241	730.2153467867623	23	37	2	7	85	16
779780000	-46820.717290867105	-45403.425312186264	-1417.2919786808445	-45403.425312186264	471.56658944100195	0.49332728834094886	1.0481419946497323	0.04024786926711032	0.37851801607536967	0.0630873756685892	0.023202349127791715	0.044841538760445804	1.611933963438641E-4	1.3629722071271992	6.58299106174086E-5	5.007819083773399E-8	1.6651573934140518	-1143.5016779500102	39.83156516013927	45.42785003556639	94.40225312418413	476.26103807924045	1270.593422793506	423.77802704652373	38	17	5	12	70	28
779785000	-46819.01063936873	-45407.186252471365	-1411.8243868973686	-45407.186252471365	454.834078358887	0.49332728834094886	1.0314152856535244	0.03519594438056238	0.3859868075106902	0.05482887117203102	0.024907304242435424	0.04292765871145932	1.7065005504221382E-4	1.3605470494188971	6.883148189514922E-5	4.2357726204557305E-8	1.5273457770698615	-1141.1218946809695	48.54642173592106	18.39686422796594	143.26763966882413	543.4421698740182	1156.980849883264	408.4963007844674	46	11	4	9	68	32
779790000	-46827.91737034423	-45426.82023379329	-1401.0971365509395	-45426.82023379329	459.0824790919912	0.4806319374941591	1.0314152856535244	0.04551790878563934	0.37466122768579846	0.05482887117203102	0.024907304242435424	0.04292765871145932	1.8838049014026833E-4	1.3915542340689513	7.10161473620055E-5	9.044353399511952E-8	1.9096831692066192	-1144.1148758989784	41.98521104454248	39.56402373253569	163.10219119807005	379.4023377041692	1086.936248750638	301.4771954477482	31	20	10	12	82	15
779795000	-46776.28732549634	-45396.6459327617	-1379.6413927346416	-45396.6459327617	476.2433133576105	0.4806319374941591	1.029633527988174	0.03824648880976845	0.3452255454850495	0.05482887117203102	0.020011053535982967	0.04292765871145932	2.02103673657355E-4	1.4401939964565003	7.187532521646164E-5	7.82254586657789E-8	1.8196080125225995	-1138.519998078433	49.37269634439676	41.56389081719596	211.6629733728411	451.76571912908565	1050.9067657049238	687.2683697603868	51	10	1	16	60	32
779800000	-46769.29564316287	-45389.03796867658	-1380.2576744862881	-45389.03796867658	476.7759623180029	0.4871723236678806	1.0142527366240046	0.039619643728775356	0.3452255454850495	0.05482887117203102	0.0225535630460585	0.04292765871145932	2.1208844226522556E-4	1.4545243473504912	7.048772522770846E-5	1.398605222158932E-7	2.167912955053597	-1140.1313847001124	43.875972350992505	76.37024568433782	566.6479450886023	787.1424164899704	1257.4428918229992	540.6057598744816	46	17	7	26	46	28
779805000	-46773.843533538085	-45392.04635125205	-1381.7971822860356	-45392.04635125205	453.77258399491717	0.4871723236678806	1.2531561646442169	0.04775406929072867	0.3388399524806293	0.060733908801978674	0.0225535630460585	0.044456578554783015	2.0172763002879087E-4	1.550443424487141	6.922012019991982E-5	1.3937328903938891E-7	2.277151434350461	-1139.055704914123	40.25673472747263	98.28159593814159	337.63117302179126	1070.804992535169	1883.8757814432126	296.06438690941144	49	10	6	58	18	29
779810000	-46776.02472650629	-45401.24557529347	-1374.779151212825	-45401.24557529347	465.6232583463925	0.4871723236678806	1.2531561646442169	0.046368923546848684	0.3388399524806293	0.050645322528638355	0.01937326682138804	0.04117879027993861	2.0342204697107853E-4	1.52258251391528	7.141097654048766E-5	5.126584498764513E-8	1.6258816953575914	-1148.0753026268135	42.69898036782427	250.57731189378225	333.1180592009245	1180.3244049423365	566.8087613290784	388.8417994681745	54	3	16	55	13	29
779815000	-46775.65869676069	-45408.15585336338	-1367.5028433973139	-45408.15585336338	462.58359651165614	0.4871723236678806	1.1090261218322883	0.042368312729755636	0.3388399524806293	0.050645322528638355	0.020822423424444174	0.040217888527595336	1.9811334680621068E-4	1.4305264049677215	6.700730976854895E-5	9.689832260068154E-8	2.2644581745569314	-1160.0305198980589	54.22048993171809	393.26432307246967	799.4120666939253	1771.7412932653176	778.6148580078244	382.4581767724419	59	6	20	37	16	32
779820000	-46786.324621589614	-45412.23184266478	-1374.0927789248328	-45412.23184266478	447.1082808402934	0.4871723236678806	1.1090261218322883	0.042368312729755636	0.3450270716691907	0.0563334849534214	0.02021385621233058	0.041108652186799655	2.006207939870666E-4	1.3915195834824243	6.704129965511197E-5	6.524906701316372E-8	1.9466910979240653	-1167.0916365990565	57.972854937923096	429.8038461339314	836.4096983285666	1256.3490956422495	498.9024682208096	455.90992087026797	61	12	18	47	22	10
779825000	-46785.87701331236	-45387.54807174171	-1398.3289415706504	-45387.54807174171	451.1435479354645	0.4793011231047549	1.0933518834539224	0.039845027753383645	0.3450270716691907	0.0563334849534214	0.022723605533782554	0.044828368272965956	2.0313124680023696E-4	1.4143101271941234	6.897801539733979E-5	7.33556312247922E-8	1.8957857647336191	-1166.2587652556604	72.61836901962856	232.67451843498094	1145.764491134141	1555.775281733893	611.2071810344735	328.5605313300079	60	5	39	28	27	11
779830000	-46784.84578273579	-45400.39676362455	-1384.4490191112425	-45400.39676362455	410.18931761861154	0.48020570924042744	1.0819564483738628	0.037945827742881334	0.3450270716691907	0.0563334849534214	0.022723605533782554	0.042077518559205454	1.936031564499683E-4	1.4535955935573623	6.58463597888167E-5	4.4696321553059726E-8	1.6220272652506489	-1168.91169672962	70.64138078167194	812.0791489786569	1496.6167081673045	2045.1243122159422	663.8107472063432	439.80836873431593	63	23	39	5	32	8
779835000	-46763.95280170319	-45385.08223251008	-1378.8705691931086	-45385.08223251008	391.3860017859419	0.4824623282209454	1.0819564483738628	0.037945827742881334	0.3636767258329513	0.0563334849534214	0.022723605533782554	0.042077518559205454	1.9509421543961885E-4	1.556944810035616	7.065756248027296E-5	7.496662707990194E-8	1.9980994830857475	-1170.2785745929018	69.66062150471434	279.8692301308949	1031.9507612370064	1203.6306734966768	594.2983601233975	410.577427410256	59	2	35	43	16	15
779840000	-46784.052081552116	-45392.55652833964	-1391.4955532124718	-45392.55652833964	390.3096632772111	0.4824623282209454	1.0819564483738628	0.03754576663724992	0.3636767258329513	0.0563334849534214	0.022723605533782554	0.042077518559205454	1.9455039516278543E-4	1.5181847607309207	7.311860574985608E-5	4.9543420678306245E-8	1.6830051225007434	-1173.7466135773702	76.63193780828927	206.8898637482779	1097.2730785708122	1046.1642810714657	648.0722205373785	126.52010021897888	58	3	17	76	14	2
779845000	-46770.724754593946	-45400.73833072478	-1369.986423869169	-45400.73833072478	413.9927506600398	0.4824623282209454	1.0383202393471305	0.03754576663724992	0.3636767258329513	0.05998637879785141	0.022723605533782554	0.042077518559205454	1.9430242496558267E-4	1.519200825318669	7.200424539715687E-5	5.464850856856578E-8	1.8813367781585302	-1178.95632966905	66.46636745135116	96.73435875173969	257.05574561694414	1349.8808454838997	808.7929664223183	361.58773799634525	41	15	11	72	26	5
779850000	-46747.73110038166	-45389.15538359587	-1358.5757167857857	-45389.15538359587	422.20371070866395	0.501657650601644	1.1724264964947007	0.036557787486086984	0.39222027385987257	0.05938633800925502	0.022723605533782554	0.040033391399524526	1.979277447534517E-4	1.515629774076886	7.068527866325755E-5	4.714000734812457E-8	1.7184185968223833	-1173.9565163165323	101.46323840125524	49.78525216940469	276.4035093750986	1009.4558923567589	550.8729827832292	207.36184162621612	27	26	6	80	24	7
779855000	-46787.289541032354	-45403.995579381604	-1383.2939616507522	-45403.995579381604	479.45719784772547	0.501657650601644	1.1724264964947007	0.04474629474721187	0.3996350165663815	0.05938633800925502	0.022723605533782554	0.041527939834252375	2.0262895481494691E-4	1.462595583132735	7.319635555009007E-5	3.8720513581794585E-8	1.5020828984181764	-1176.3522962992977	77.9802880898921	71.0873702522566	248.17044625373197	806.7515937653521	804.0386571806104	112.20033346440144	38	19	2	50	54	7
779860000	-46805.33541280739	-45400.68623953821	-1404.6491732691802	-45400.68623953821	454.26090800144283	0.49154174093342	1.0846503411409805	0.04407049357977997	0.3996350165663815	0.06818846626327468	0.01882477982767408	0.041527939834252375	1.9789180643771625E-4	1.5413158669747382	7.061689512054026E-5	6.015177749588054E-8	1.7338576572406759	-1185.530984863836	76.28730474351897	93.82222335129565	253.79641460502802	842.173524242677	701.3985452848308	971.3683819953148	52	6	2	78	19	13
779865000	-46798.356691895904	-45392.614207045466	-1405.7424848504395	-45392.614207045466	634.4740182814878	0.49154174093342	1.0846503411409805	0.04407049357977997	0.3610329405926479	0.06818846626327468	0.02544571859933744	0.048201410805432485	1.924324000653184E-4	1.4874167663654057	6.424877689090936E-5	3.8156770880535617E-8	1.5021550936799188	-1185.2273449846152	109.01170059647363	91.77245607887316	510.0635078623713	1102.3702916973182	649.1164557398783	427.23651847412276	45	12	18	86	6	3
779870000	-46786.50340223974	-45393.464472989835	-1393.0389292499008	-45393.464472989835	652.2579956717137	0.4979102494298359	1.2272046677770034	0.04172827717951108	0.3360748116279177	0.06818846626327468	0.02028410309936461	0.04178308992136862	1.9806764882840996E-4	1.4950935240349317	6.367616731283393E-5	3.797478184442149E-8	1.5119816683421414	-1186.364649423209	85.49376950588054	81.54713324189645	467.6210499850965	1101.3808647558474	1349.43075487647	299.6738168668606	31	27	12	38	51	11
779875000	-46797.85412682565	-45388.1793670104	-1409.6747598152535	-45388.1793670104	653.4141836669288	0.5190845811059879	1.4523864750240647	0.04172827717951108	0.3360748116279177	0.04589661546034865	0.02028410309936461	0.04178308992136862	1.8948026335109547E-4	1.4933916087962993	5.995787640125917E-5	8.243537383820035E-8	2.0616914983784587	-1183.7958361211927	77.78961935411692	73.8097759829809	604.3696131923555	976.9128587860229	1227.7289213556242	387.89225690566974	9	52	1	29	51	28
779880000	-46815.92266897016	-45396.561103170476	-1419.361565799688	-45396.561103170476	657.1317929507244	0.5277439709833412	1.5309107296146405	0.030314194262712178	0.3360748116279177	0.05317337671792249	0.020053597889065123	0.04178308992136862	1.9846157997832772E-4	1.4630300002538301	6.537940537979722E-5	5.8712094972612715E-8	1.6427664000195035	-1168.6899449328873	88.80037611758824	72.05418375466668	293.29178073858515	1200.2426820495489	1166.2778878681354	390.08917623106305	9	50	3	11	67	30
779885000	-46834.42658614261	-45412.01331450859	-1422.4132716340177	-45412.01331450859	748.42129773189	0.5217593755036309	1.2336547271587375	0.04080808419430737	0.3303111734121118	0.05317337671792249	0.02132305073685145	0.045365606719188996	1.8565113469203265E-4	1.5023010387932365	6.152600903189052E-5	4.584834679010828E-8	1.6407516379507834	-1191.4876255322108	170.20797320752263	89.99620995847862	217.93379690012577	404.98536309698943	1093.1272592392083	536.4854493357893	9	49	2	3	76	31
779890000	-46812.36877850243	-45402.91045970643	-1409.4583187960022	-45402.91045970643	685.8543197288898	0.5229281204396241	1.2333882008507517	0.04080808419430737	0.34787374595370824	0.05242864116289065	0.02132305073685145	0.045365606719188996	1.9066904658186616E-4	1.5210210291220778	6.387437582134134E-5	5.525670922791806E-8	1.731494281507444	-1182.4110252457724	63.84217617712019	103.53985968094734	285.4366773945146	704.2065075000008	1018.2995821115697	483.4227147081829	13	45	1	22	69	20
779895000	-46813.68813801545	-45392.479671824185	-1421.2084661912654	-45392.479671824185	659.8043596447245	0.5229281204396241	1.2333882008507517	0.038955475934396445	0.32757268547825164	0.05242864116289065	0.019761159833446226	0.041905340411029966	1.8916009783654872E-4	1.4920372393849763	6.49681969838124E-5	1.741677423149406E-7	2.641206426211447	-1171.1589693876895	61.325534671167894	47.583842053763796	147.63317924366532	309.4382594123802	991.1885206515674	403.1962956478424	13	27	17	1	98	14
779900000	-46799.80418016985	-45398.48679031387	-1401.3173898559796	-45398.48679031387	601.5271769957185	0.4787195671437391	1.094429677678744	0.038955475934396445	0.3824290743594064	0.05242864116289065	0.019761159833446226	0.04185875295945198	1.9414385499848494E-4	1.6022360157079558	6.564278215998381E-5	3.463664015295663E-7	3.4353296275766088	-1170.160161888131	36.85874940453956	114.9720582509906	74.64734579269425	261.55269712472295	995.0236065676951	404.18339477457596	13	23	21	10	93	10
779905000	-46818.68730613912	-45414.85478625535	-1403.8325198837722	-45414.85478625535	681.7048632330055	0.4787195671437391	0.9688265041120059	0.039458220771803866	0.3824290743594064	0.05981122776144126	0.021951125036721992	0.03572151613195134	1.8459065110456875E-4	1.5516640049196746	5.939067770883272E-5	1.7678925987902355E-7	2.7091094442170913	-1179.2348774814288	54.765448673739	78.89512410870213	322.6082814105449	291.9383832075769	1078.8630891681094	443.21128964866784	35	27	1	1	98	8
779910000	-46796.13864000757	-45406.30127441117	-1389.8373655964	-45406.30127441117	615.0933159522533	0.4787195671437391	1.0455660256571429	0.039458220771803866	0.3824290743594064	0.054356213321923315	0.021951125036721992	0.03572151613195134	1.9014371537560957E-4	1.553434604027606	6.460876565924232E-5	1.2170733751695868E-7	2.3257009836755107	-1170.0228154107372	60.066744654504774	68.48581272301858	153.9477268914823	393.0445182843312	1002.5506947499816	272.09691313308315	16	34	12	4	93	11
779915000	-46845.01005836595	-45430.84887842353	-1414.1611799424236	-45430.84887842353	730.004953227911	0.4787195671437391	1.0455660256571429	0.039458220771803866	0.3857859473385967	0.04954541411900104	0.021951125036721992	0.03565459438622521	1.8224954517902594E-4	1.5927448608928616	6.31016973984889E-5	2.1084286626135553E-7	2.827338536929541	-1177.712476824946	48.15577774850656	98.48331583392623	520.3447115497793	1057.3065512179398	910.9081154257107	195.4664880720661	16	48	1	15	86	4
779920000	-46802.44636970758	-45410.36305680968	-1392.083312897898	-45410.36305680968	727.5221598436907	0.48287697267845286	1.0789160899426955	0.038512855209441026	0.3857859473385967	0.05296293154259815	0.02546230613540314	0.04813501334990724	1.8923744880194483E-4	1.5414976127679243	6.457856102027058E-5	1.308084810964281E-7	2.305889745757396	-1159.6661608524716	27.262066533038332	107.62508214496435	917.9598996129405	1678.3353041438083	834.8962310142459	156.6435535827297	16	49	11	14	70	10
779925000	-46815.421816960355	-45423.13597813701	-1392.2858388233435	-45423.13597813701	600.1746328658357	0.48287697267845286	1.0789160899426955	0.04190521391525143	0.3770271996384642	0.05296293154259815	0.024431927178731553	0.03464943088604862	1.909398839126707E-4	1.635517448398611	6.641981361099195E-5	1.4954749346417514E-7	2.3313329569617585	-1159.5180585535036	45.46100604268885	93.63630436292905	185.12063214475225	764.7393102048965	1213.4525164582299	260.2655449389205	20	43	3	18	75	11
779930000	-46856.46548787803	-45436.716850208235	-1419.7486376697916	-45436.716850208235	525.3271519904131	0.4864094845939553	1.0509986275454044	0.037530389826914985	0.3688563728032188	0.0587883305545291	0.022690485843477815	0.0392689814781434	1.7293870634818795E-4	1.6516954888309663	6.230907425262423E-5	1.9296777221513412E-7	2.784429283635156	-1172.0087151189116	48.10399549106092	118.26053131303362	418.2888997919264	1304.1452339606035	1125.2671481662708	312.9691990574283	26	39	13	3	83	6
779935000	-46803.2352854011	-45427.55519538227	-1375.6800900188225	-45427.55519538227	641.4119276531202	0.4864094845939553	1.0509986275454044	0.03548084057713122	0.3688563728032188	0.0587883305545291	0.02092582146262926	0.04896299590748438	1.868802365574099E-4	1.6500797831216816	6.120275239802084E-5	1.1319242968517205E-7	2.390945062024116	-1194.7298702926041	83.64833711716828	174.73285797257907	483.65474631036994	389.5250226553546	1195.7468106462504	328.3395925979671	36	26	1	3	95	9
779940000	-46790.9418824515	-45399.51384467443	-1391.4280377770724	-45399.51384467443	544.1866252859953	0.4864094845939553	1.0509986275454044	0.039454130148965656	0.3688563728032188	0.0547267907154334	0.024347683549408493	0.044082873315753675	1.938126820574546E-4	1.6452992199355747	6.5601079032101E-5	2.2522523940160505E-7	2.9531026258042625	-1177.4682797534822	64.88603271874801	104.96866619081393	392.3681140158904	1229.6222258452208	1087.9649164552145	267.3405241080335	49	14	15	1	81	10
779945000	-46778.89340254873	-45400.31594319141	-1378.5774593573258	-45400.31594319141	717.1367407205275	0.4864094845939553	1.1176097761254464	0.033855694425434506	0.3690317442866843	0.0547267907154334	0.02332854058654995	0.044082873315753675	1.8696220267389507E-4	1.6154238294866583	6.21809133112363E-5	5.052068705130531E-8	1.812971536129126	-1192.5751354244562	66.98136791268848	95.31281606652854	270.86131238665376	978.2757584683369	1390.5199902210927	471.5233008117201	49	8	11	3	77	22
779950000	-46792.43015128794	-45391.95907112083	-1400.4710801671067	-45391.95907112083	657.6096459991807	0.4864094845939553	1.1176097761254464	0.033855694425434506	0.37056132275811177	0.0547267907154334	0.02020722509198485	0.044082873315753675	1.9612535896431767E-4	1.6143251614992822	6.706454030098827E-5	6.204786142760792E-8	1.8618110451940837	-1191.0692198986455	97.55716315405111	356.5058417092426	408.21128377583534	940.1936799008841	1264.6174513358621	173.9234314068859	58	14	10	20	58	10
779955000	-46811.10984934474	-45401.87664498564	-1409.2332043591032	-45401.87664498564	651.7774888838126	0.4864094845939553	1.1176097761254464	0.04155593988357381	0.36664315320666346	0.0547267907154334	0.023370369412469078	0.044082873315753675	1.821236836182325E-4	1.5463039717537403	6.327895843445998E-5	6.497475701483584E-8	1.898621584874303	-1180.6708896261005	91.59421350273034	94.59965873161273	289.26817861288583	739.2651113045592	1021.8496592571933	368.94211646721203	47	9	8	34	47	25
779960000	-46800.31057659717	-45389.98012438182	-1410.3304522153521	-45389.98012438182	952.9779124864046	0.4864094845939553	1.1657725492915665	0.034856622545190626	0.31477736915572707	0.04400075017903996	0.02366097135727948	0.04009360847868167	1.9014500357893255E-4	1.5545392679670234	6.209747948218232E-5	9.212365672531754E-8	1.963654125276767	-1159.1505280766157	73.11463000794997	222.54219512868204	802.520810417455	331.82103118749296	1589.7474113480162	446.93894677455677	56	8	22	5	35	44
779965000	-46800.997909868325	-45406.56058904192	-1394.4373208264108	-45406.56058904192	585.9914365179601	0.49705265266123627	1.1657725492915665	0.0358761080516564	0.38473207755564975	0.05634497451439975	0.028708963391514263	0.04009360847868167	2.0144849223502643E-4	1.4041259135164064	7.537020796542104E-5	4.589672170317178E-8	1.4628955070638137	-1142.7502783569043	66.45172209212845	259.870923591642	411.2143504924708	1531.6885030290923	2150.5359240014463	341.5883318500352	61	2	29	12	31	35
779970000	-46809.688281238516	-45410.95266465541	-1398.7356165831081	-45410.95266465541	659.2769362623534	0.5084186835595997	1.1657725492915665	0.03779013657974597	0.3444212098998689	0.05634497451439975	0.028708963391514263	0.044842608268832164	2.0681160386848389E-4	1.4376885790224105	7.309746315949904E-5	6.835618748736469E-8	1.6535905739613062	-1145.0222527742117	70.59182537446473	262.981673890614	1095.1613522244336	1426.8903092346945	2010.1269064493422	345.73933100235377	56	6	44	12	13	39
779975000	-46811.91474120767	-45402.39752740052	-1409.517213807152	-45402.39752740052	606.0032862922533	0.5084186835595997	1.2946696518964989	0.04474573551762576	0.3576857706946715	0.061732654083196926	0.023363899477527796	0.044842608268832164	2.0256052868026882E-4	1.4438401879669138	7.1355785689748E-5	1.1321420915630377E-7	1.9249821260744953	-1136.3958930753874	42.19436823531419	254.11238459653515	1164.440083375169	2169.9854285051974	415.30872008341197	230.99205090186985	60	3	50	19	16	22
779980000	-46825.973242032785	-45409.84589016336	-1416.1273518694297	-45409.84589016336	526.1180058870692	0.5084186835595997	1.0854733378823085	0.03267741610202663	0.3576857706946715	0.061732654083196926	0.022077360875424647	0.03792224663194229	1.9658301980939331E-4	1.4929607850876827	7.331596400666165E-5	1.0999175128914078E-7	1.868589330467858	-1131.5494523841721	49.39188667927011	267.69105592933033	947.8783840999755	1197.6761150806806	391.84747730891274	346.49480506970605	60	4	20	52	19	15
779985000	-46844.7309864233	-45405.27940836195	-1439.4515780613483	-45405.27940836195	494.5543904875227	0.5084186835595997	1.0854733378823085	0.03447604312063377	0.3576857706946715	0.061732654083196926	0.022963902230145737	0.04533664798267687	1.8463046255904028E-4	1.3922723227901839	7.565994412489753E-5	2.5702487776725935E-7	2.6678367843458064	-1131.5644378412223	45.00194715407652	126.36077243284532	466.2400637546296	809.3186586372433	685.905396289608	225.38789078784063	58	5	10	58	10	29
779990000	-46830.19307446919	-45425.46207634161	-1404.7309981275841	-45425.46207634161	460.08169555452275	0.5084186835595997	1.3267529998320378	0.03830742990990856	0.351711726360331	0.05543853463233119	0.022963902230145737	0.04533664798267687	1.9890114583881783E-4	1.3612410366158876	8.267854683839809E-5	1.1502074805803018E-7	2.013478106980734	-1123.5065354318624	36.59244761335088	88.96544433871975	171.57577372736134	987.9094964739247	865.8695133282689	518.1783098058296	60	1	2	53	35	19
779995000	-46822.36345298605	-45417.89858682904	-1404.4648661570113	-45417.89858682904	443.52226235784366	0.5084186835595997	1.0549026181440722	0.03830742990990856	0.351711726360331	0.05321248441385795	0.018469426464128177	0.04533664798267687	1.875151618072962E-4	1.262575991333551	7.717086063723809E-5	4.4903113389774435E-8	1.4267414564738867	-1122.9725538055834	47.6881168849637	94.67947156752734	405.5138615215482	1058.771222317152	589.0851956239335	359.11822041194216	48	13	13	63	14	19
780000000	-46823.0581608413	-45397.00200968532	-1426.0561511559818	-45397.00200968532	481.8923935160559	0.4486366194952782	0.9660861236479213	0.03830742990990856	0.351711726360331	0.05321248441385795	0.023802891980304507	0.03673542799886415	1.9960384800942103E-4	1.4293315215943534	8.179378069700728E-5	9.800593096395824E-8	1.776868505085621	-1121.4166725566029	65.21682792959085	87.83305015938006	470.8349334979376	1085.5257777055779	326.7586559886196	489.9317373075549	44	17	26	56	26	1
780005000	-46802.51485025246	-45395.591515693275	-1406.9233345591852	-45395.591515693275	382.2743328366042	0.4486366194952782	0.8115819965041714	0.03638170009458271	0.33808889520098045	0.05321248441385795	0.022042712744550778	0.03673542799886415	2.0537006313710453E-4	1.3881715892708544	8.328916078117166E-5	7.897744781848287E-8	1.576522820025281	-1119.3101180443355	38.655778794547594	79.8266524018753	384.19421509263566	838.2387035628064	292.10308933805777	200.20864241525348	39	21	10	75	17	8
780010000	-46810.39473745236	-45401.40883986532	-1408.9858975870432	-45401.40883986532	413.58431940484473	0.44298047972703664	0.9034025750301028	0.03224233118196533	0.33808889520098045	0.05321248441385795	0.023006225680025482	0.03673542799886415	2.1733217792404893E-4	1.4295241642258125	8.421862207977333E-5	1.051502303351421E-7	1.6982014455611223	-1118.7329832808432	49.90545320681472	57.24804752955175	543.7376719568931	808.2610198099237	321.0349476153934	143.61123738563612	56	4	1	86	18	5
780015000	-46807.10304159505	-45393.10416455983	-1413.9988770352204	-45393.10416455983	409.0158582448226	0.44298047972703664	0.9018468251688496	0.03546664922655028	0.3318234048195625	0.05321248441385795	0.018748307716649447	0.0390062344617826	1.9941443384202334E-4	1.4155961255151446	7.878591819083306E-5	1.5487775038798136E-7	2.146372052921131	-1124.5117626717563	47.76891760791218	57.46358208551538	101.43094228506415	664.0958964622614	307.56011832088836	127.19774707052004	54	2	6	101	1	6
780020000	-46786.609473593286	-45377.22590498617	-1409.3835686071202	-45377.22590498617	383.4433306132088	0.493011596413452	1.2419176733872903	0.03710115577252539	0.3441788738965025	0.05321248441385795	0.018748307716649447	0.0390062344617826	2.0432574563674624E-4	1.441449471041301	7.882192972682408E-5	1.6655187208058386E-7	2.1295438042000825	-1118.7299077384546	40.51960040118257	147.42100370243912	376.22816015572283	927.1017118429071	72.63555102083166	119.46357262905028	59	1	11	91	6	2
780025000	-46775.83357932181	-45400.05458527775	-1375.7789940440555	-45400.05458527775	326.44099200623754	0.493011596413452	1.1868411009565256	0.03710115577252539	0.3441788738965025	0.04864041201870389	0.019475282036183303	0.0390062344617826	2.032581984622198E-4	1.4004328365562515	8.008019692163478E-5	6.825768245376885E-8	1.699742747817935	-1121.413060650223	45.915470257413745	164.1771975534546	748.5954334243246	921.3674377004593	162.20115827975465	130.1840874391285	59	1	26	75	7	2
780030000	-46811.12083707456	-45393.16518567365	-1417.9556514009087	-45393.16518567365	321.99406906158606	0.4797657039084447	1.1868411009565256	0.03710115577252539	0.3441788738965025	0.04864041201870389	0.023767806808059646	0.041078704755515706	1.9606911333379295E-4	1.4009646610020252	7.794496510662316E-5	5.923455757754208E-8	1.5508929266548186	-1134.9479420211208	58.35541151053869	279.17013516058864	920.0194454225259	922.7898838329122	706.7347141520181	133.92569360147905	59	8	70	21	3	9
780035000	-46792.85927449348	-45382.88874342998	-1409.970531063495	-45382.88874342998	305.84104297099327	0.4797657039084447	1.1868411009565256	0.03710115577252539	0.38190546696516064	0.04864041201870389	0.023767806808059646	0.04202775688373071	1.9954899169244552E-4	1.440420125295421	7.288054515372942E-5	1.9905353412624394E-7	2.586002311224848	-1141.717710095078	54.87320763453821	376.2309883831731	1137.155808640117	701.5515991875217	1066.439781337484	104.61495133351984	60	1	72	4	23	10
780040000	-46795.419441449165	-45407.97795793708	-1387.441483512084	-45407.97795793708	378.9335589240429	0.4797657039084447	0.9281885960647868	0.040242671876185805	0.34997313169621763	0.04864041201870389	0.023767806808059646	0.04316590589754978	1.9135652831104262E-4	1.4973552793503115	6.792765844231361E-5	7.348147482290179E-8	1.9181973483064176	-1158.3912281408614	46.11716286789676	143.4022647282981	1108.6620131497443	478.3149459269933	310.234046336461	161.0758227350641	57	2	91	4	6	10
780045000	-46759.20860341001	-45383.94709964057	-1375.261503769432	-45383.94709964057	340.4991862802174	0.4386334090571282	0.9130518368397645	0.040242671876185805	0.34202275873586524	0.04869405069580479	0.019573461268482948	0.041072127238948965	2.0385166733429908E-4	1.6446051231731946	7.034639480101516E-5	2.5501949587751574E-7	2.8742073070417202	-1142.9475215524926	40.09713288013905	173.99548136589877	1189.1191644611024	1268.9752033047073	331.8164921650558	67.51158492574035	58	3	68	23	13	5
780050000	-46796.09947708213	-45394.18720455459	-1401.912272527534	-45394.18720455459	327.53907979257417	0.46416667620531826	0.9651278300745393	0.040242671876185805	0.34202275873586524	0.05989290003733043	0.019573461268482948	0.04543384062031235	1.9783550766994397E-4	1.5233314345505313	7.142539799804129E-5	1.2394551247519278E-7	2.0978842933849347	-1135.37634558691	48.902873088649585	441.0683608590652	1272.548061087736	776.1474359663873	209.27999074184794	50.95799565388497	60	7	64	25	13	1
780055000	-46788.67726747531	-45392.09576025995	-1396.5815072153557	-45392.09576025995	246.20585046240683	0.46292619188585254	0.9651278300745393	0.040242671876185805	0.3738697430012281	0.05989290003733043	0.017056248301305203	0.04649584775128988	2.047794914874138E-4	1.4908960690664574	8.243326606613346E-5	8.190368702487389E-7	4.0564008074484805	-1111.3215127743156	37.8152253453164	132.02152814937753	752.320916944135	772.3761170779469	112.48570280678051	7.882985432944407	60	4	62	30	12	2
780060000	-46788.13839010788	-45399.39174655622	-1388.7466435516637	-45399.39174655622	244.57642028808652	0.4366188732160197	0.8706599124390529	0.033543368037166864	0.36888148922771086	0.05989290003733043	0.019976860445028714	0.04649584775128988	2.221893784103786E-4	1.4390053807758667	8.899389909518613E-5	1.7271762658681955E-7	2.0237327100913713	-1113.0710554789719	46.811138491393436	231.60474411021133	1087.4858280054666	646.4060449120205	180.73641137652774	17.408015422430843	63	4	87	2	12	2
780065000	-46754.507402058065	-45387.895148555486	-1366.6122535025825	-45387.895148555486	248.21588114280908	0.4516470535823401	0.8955441934759245	0.03637379385919521	0.3416319164635925	0.05989290003733043	0.0182724853055128	0.050480758660923435	2.2357006949516792E-4	1.6003297976998583	8.356319012242831E-5	1.3087745521236527E-7	1.9307826374738775	-1113.2194735356868	52.997383001246476	172.52747748636676	921.3758164772728	113.96484081691528	121.67845922932244	7.80521783731385	59	5	91	1	13	1
780070000	-46742.23507106296	-45390.71537162501	-1351.5196994379494	-45390.71537162501	279.3994776121297	0.4516470535823401	0.8869883995509275	0.03952827361599665	0.3405851056846888	0.04857657600763938	0.01716829809010732	0.032326883741737825	2.178526679979736E-4	1.5513297685394973	8.12420331187929E-5	1.0068030708865138E-7	1.8902852708909075	-1119.7004516047828	38.03460615904652	103.72369319213499	964.9281603074223	76.91082045539996	182.14186412396515	113.85322112750964	58	6	90	1	1	14
780075000	-46763.043204192276	-45394.80368136373	-1368.2395228285477	-45394.80368136373	279.1813563922535	0.4516470535823401	1.086244748032	0.03952827361599665	0.3462967854585	0.04678135863701466	0.016130609616224027	0.04149340771525499	2.0596464282304032E-4	1.5035190822407196	7.645285892592631E-5	7.345042838246185E-8	1.7571002261672344	-1129.827202874089	51.794495937857874	223.67764609681032	1088.6010443492944	338.5683918056195	65.31808626392163	125.854906337232	61	1	92	1	12	3
780080000	-46764.43089335323	-45380.9275599371	-1383.50333341613	-45380.9275599371	240.18674088636374	0.4516470535823401	0.8540153377173556	0.03952827361599665	0.3462967854585	0.05832395128586231	0.01533905808896272	0.0414998380338577	2.0707596506810868E-4	1.4605788017023142	8.099685427927678E-5	8.365644093792591E-8	1.7682718581596941	-1129.8514768387395	57.382920165191436	324.6400552339502	1032.6979675358248	780.1370061388133	186.91202526615245	49.827884886711516	61	4	59	32	12	2
780085000	-46798.29714762413	-45400.179708676136	-1398.1174389479957	-45400.179708676136	249.00136833848617	0.4498853817574216	0.8540153377173556	0.04177152724132188	0.36124201135233763	0.06396406486960161	0.02507543296345694	0.04061502648478816	2.124115327010585E-4	1.452388610078148	8.452849297932243E-5	2.035927108816619E-7	2.1774308334796397	-1107.7406164325312	36.461184653965546	128.16271730272072	865.353026424239	1186.5904189771259	103.87786816176128	182.88051452223075	58	4	48	40	10	10
780090000	-46774.47736447516	-45392.068426084224	-1382.4089383909352	-45392.068426084224	238.35344114959005	0.4381064769332452	0.8099562808825762	0.03471295915007694	0.36124201135233763	0.05034697307034648	0.018887978129837356	0.04061502648478816	2.2097112731934754E-4	1.4318044029372363	8.591032382545256E-5	1.2846547917262153E-7	1.8344675842638942	-1106.12543242281	48.8748764451982	264.0152140702464	752.0596875530593	1131.8901983204753	85.01044672208867	108.8937860046549	60	2	49	40	4	15
780095000	-46766.35195347357	-45387.682107801484	-1378.6698456720806	-45387.682107801484	241.8241734808991	0.4592837590650138	1.0138504814792448	0.03471295915007694	0.33964385124365726	0.05034697307034648	0.02598603139134627	0.04061502648478816	2.1397210525461757E-4	1.4213404040901843	8.146576096409438E-5	1.1113571578990917E-7	1.96930432108528	-1118.943387965102	46.290490651666	130.06154696640104	1028.9963569547692	1480.5521964776196	268.7140454047287	56.29845348145755	58	4	72	16	18	2
780100000	-46759.62736264362	-45402.844671224586	-1356.7826914190398	-45402.844671224586	260.3846962795654	0.4787537210566725	1.0191710559634921	0.03471295915007694	0.3470262053608586	0.05401189676014026	0.022937129005578403	0.04061502648478816	2.401105141941817E-4	1.4710010239533	8.995175509598183E-5	9.985148555771909E-8	1.7311848453677194	-1113.7328231805193	45.41754535947757	303.8833054714866	936.948620085041	1670.9574758619367	129.0392857938149	144.9302064857329	58	16	67	7	20	2
780105000	-46781.9593891099	-45405.92069219878	-1376.0386969111205	-45405.92069219878	268.0071042966661	0.44806685137870134	1.0538154541973195	0.03802030829588353	0.3470262053608586	0.05341579906253573	0.02213512293441182	0.049058996764528955	2.277260987623306E-4	1.4925413565074246	8.522398284462686E-5	1.5965048704462407E-7	2.1911916448363846	-1118.958075772546	54.04566299834774	200.31247137300298	763.0969069401377	1092.9889096985457	1052.7207762160824	118.00679021878625	55	13	25	40	17	20
780110000	-46754.75458400377	-45392.05934393034	-1362.6952400734283	-45392.05934393034	238.22289174176393	0.44806685137870134	0.8976883298134972	0.03802030829588353	0.32312794041747367	0.05454519919903399	0.01996239167769446	0.03980722255081515	2.2636168814043129E-4	1.4799658027839249	8.675875271348604E-5	2.0355504326899177E-7	2.38725320330778	-1121.9926859970888	48.67732423147509	207.65049001027498	898.739372261755	924.7555843944875	147.21952594427378	61.978833951889165	57	9	38	47	7	12
780115000	-46768.99249162322	-45393.86824107172	-1375.1242505514995	-45393.86824107172	261.47343257900104	0.44806685137870134	0.9444262333597402	0.03802030829588353	0.32312794041747367	0.050015483801927	0.016889036039853308	0.03980722255081515	2.3100842322763468E-4	1.4829185749002707	8.470127711104039E-5	5.437773747242529E-7	3.2949907586628027	-1123.2064361899897	44.18201139133116	199.13236194178168	745.8125304331262	1068.7125676103817	107.51936429084807	78.06001210114192	59	7	7	82	12	3
780120000	-46746.61137963335	-45403.62954277497	-1342.9818368583803	-45403.62954277497	253.5793329524151	0.39802261173133624	0.8085022150608966	0.030475918057419907	0.32312794041747367	0.058446554703968666	0.016889036039853308	0.03980722255081515	2.388552839804794E-4	1.544334558123556	8.709894772117754E-5	2.409202849777375E-7	2.573966856403044	-1123.4185505539824	32.48949889973015	77.61747266868245	257.3664776815002	1179.23938711437	287.6409939186176	107.01518100650023	46	10	12	81	10	11
780125000	-46749.5896496139	-45397.689280673956	-1351.9003689399462	-45397.689280673956	242.6777850958306	0.42915790112008945	0.8085022150608966	0.030475918057419907	0.3706306720653832	0.058446554703968666	0.020438080613257418	0.03232656051372973	2.3478446392221307E-4	1.6352796399427116	8.819275570043368E-5	1.9788840960981643E-7	2.30834114660741	-1104.5038298793063	30.109579256453177	77.0785863154283	327.67803550643947	747.3895039028572	330.76998915606606	220.61710786451522	58	1	5	84	9	13
780130000	-46734.00437673193	-45387.87757636273	-1346.1268003692023	-45387.87757636273	256.3563398404807	0.44246422962609605	0.8269119112448076	0.03700918081689166	0.36138986038205334	0.058446554703968666	0.020438080613257418	0.047568989422756544	2.1830195526779494E-4	1.3955127354928263	8.794605969014511E-5	9.912981372242564E-8	1.9377821471528798	-1109.6058087590866	38.330579907704895	63.27390070545742	208.66092719294969	960.3373787828081	588.8505242749053	118.08882671524691	48	11	5	83	12	11
780135000	-46747.27761577567	-45390.25054536226	-1357.0270704134073	-45390.25054536226	262.23789221209285	0.4213225575642243	0.8416605542993508	0.03700918081689166	0.36138986038205334	0.04822851696038152	0.016763837580259847	0.03718509277807983	2.2581952005287643E-4	1.4833594512279948	9.134076865825203E-5	1.2307998160394352E-7	1.9143193681983324	-1105.3507166837876	35.812452126455455	66.03577594969407	277.89868050185936	1066.6967753147198	325.2865848644082	193.7673846028132	55	2	8	83	2	20
780140000	-46755.36409467283	-45387.13658634959	-1368.227508323237	-45387.13658634959	253.07193691566107	0.44410289279553494	0.8416605542993508	0.038429416784898626	0.32132632198997574	0.05829676200599973	0.02241539355612588	0.03718509277807983	2.1138560319812998E-4	1.4862713610827714	8.351195165363737E-5	1.211775992047829E-7	2.030036466873229	-1122.845753969465	36.77779919174011	52.30959680013556	228.08826617873459	1125.1845846148706	1260.9588131971107	148.888694975596	35	22	8	52	33	20
780145000	-46766.637328632285	-45384.98876489459	-1381.6485637376943	-45384.98876489459	264.08311142344945	0.44604600532904093	0.8326831283588998	0.0326628320635958	0.3461688624666847	0.05829676200599973	0.021317873966831935	0.04465228241397954	2.1833896015375446E-4	1.435511764909118	8.481503345434903E-5	1.3711174883432923E-7	2.046212191714836	-1127.803526890617	53.38073878070724	140.4522017051267	294.34389834196895	899.566649724072	1168.167884316046	133.30061877456458	60	5	6	36	49	14
780150000	-46786.72199839565	-45388.483949553636	-1398.2380488420158	-45388.483949553636	328.42437991712086	0.4389204099436487	0.8326831283588998	0.04150102786625785	0.3461688624666847	0.05829676200599973	0.022632771577883605	0.04465228241397954	2.111396158216243E-4	1.4561299412995432	7.880254584893092E-5	1.0540339252965695E-7	1.7575691692233488	-1117.5869098279973	44.94993993893047	112.7448029892591	724.2094321173333	1001.5764164923432	1847.493291913797	168.4728785637776	59	5	7	54	28	17
780155000	-46789.95389139048	-45397.42153849365	-1392.5323528968352	-45397.42153849365	337.66758740568815	0.4378927107306188	0.8326831283588998	0.04150102786625785	0.33578831324674147	0.05962289674019121	0.01808053562938442	0.044725800044090394	2.1426167375248923E-4	1.3999154209936233	8.335325287526206E-5	8.859616327079454E-8	1.6030866148612632	-1105.8018568837795	44.94515983934541	87.07920798579187	393.22388700797694	988.4418806234626	161.40485993021943	147.64370380132436	58	4	20	72	5	11
780160000	-46778.96340240484	-45391.13995464571	-1387.8234477591343	-45391.13995464571	329.208485514954	0.42701248308740375	0.7800266938518534	0.03451864486600099	0.36105795167025356	0.057546325253633936	0.02002111918763278	0.044725800044090394	2.2861043802525994E-4	1.3888418591324898	8.815168848397517E-5	1.653555145076192E-7	1.9813894055632395	-1103.58782764157	55.28600799688717	180.06129659537558	268.98176446044215	1030.544846018171	234.7428742140239	122.8510646213864	59	13	5	77	3	13
780165000	-46811.40319251726	-45395.27345445885	-1416.1297380584065	-45395.27345445885	361.3063086540846	0.42701248308740375	0.8546481054263445	0.03452184268896847	0.36105795167025356	0.053246208885680046	0.02002111918763278	0.044725800044090394	2.1712736641144023E-4	1.5146652571965813	8.30428949478623E-5	2.0977845725379728E-7	2.2680271388374655	-1124.9215515772944	75.23790377037815	148.36897739239618	273.27054971838277	975.7477419243382	80.28432378384848	235.36702983104382	49	8	12	84	10	7
780170000	-46791.45009597417	-45419.09614717927	-1372.3539487949029	-45419.09614717927	417.3223986370011	0.42701248308740375	0.8965771606815743	0.036685942771129	0.36105795167025356	0.053246208885680046	0.02002111918763278	0.03886163440099832	2.125641714704463E-4	1.4011777761361213	7.638782130972224E-5	1.2722494294099122E-7	2.020731938002145	-1118.845190752032	42.980824620328136	69.06625633561669	329.03544863987713	911.8392795408605	55.546041823549004	299.0306201109353	57	1	18	77	8	9
780175000	-46784.5594307972	-45401.95217367348	-1382.6072571237175	-45401.95217367348	448.6002374666559	0.4606771216304989	0.8965771606815743	0.036685942771129	0.3545017583426908	0.04875971208712284	0.021016262158165693	0.041272819741754035	2.095494002041271E-4	1.5101297576171167	7.603987772742082E-5	1.3066744231507053E-7	2.0989294212673464	-1139.1394528791654	42.95698557757062	124.721969191186	239.89757409998228	1081.6756309741418	300.6637894472668	239.75226917896208	52	4	16	83	5	10
780180000	-46779.456490419114	-45396.259759607856	-1383.1967308112546	-45396.259759607856	409.3139825421476	0.44075846908862176	0.8965771606815743	0.03859006444165519	0.3545017583426908	0.057781218379975345	0.02509643757224398	0.03838663938358419	2.1162435560062045E-4	1.5375625804673505	7.207838281599E-5	2.1356303364655508E-7	2.5381047807757	-1139.728885283664	42.811871815922835	225.08522400392266	392.02181413452695	1085.9761023066144	461.40555375916347	96.58967809273703	57	11	10	66	23	3
780185000	-46795.35969213598	-45406.998507819466	-1388.3611843165138	-45406.998507819466	396.75974690318407	0.44075846908862176	0.878441366440082	0.03859006444165519	0.35340841206716567	0.05564771650363231	0.017338299015041518	0.04062234333152468	2.1993415484024124E-4	1.5507153871418793	7.538459819608983E-5	1.349120534894751E-7	1.9646887486001168	-1140.973228403891	68.23930178173076	192.74767505721272	374.2834395942925	1236.5201687591045	567.9648141856212	295.42251495569934	57	9	3	82	8	11
780190000	-46768.37421770926	-45399.02710397553	-1369.3471137337262	-45399.02710397553	414.74031280800983	0.44075846908862176	0.8607247056821808	0.03581897131911215	0.3292035380030445	0.05564771650363231	0.019890547929619796	0.04062234333152468	2.2380993473474417E-4	1.497878558496249	7.175765525034183E-5	2.0679026699821634E-7	2.396301195953045	-1129.9209065557275	47.053219400226155	275.31929662750275	796.3837996226289	1238.115079105548	821.5846413960019	292.3760780805774	58	11	12	67	1	21
780195000	-46780.19612227229	-45401.03152065389	-1379.164601618405	-45401.03152065389	420.6004586354305	0.44075846908862176	0.8607247056821808	0.030886412289131564	0.3561596273930256	0.05564771650363231	0.019783884727118034	0.0441850474428001	2.254494733493698E-4	1.4804135820166993	7.284490416266651E-5	1.5831057075283523E-7	2.2914748320299987	-1143.095614203519	50.81017676167634	169.05415069867965	320.0000051833004	1362.88737117583	2411.372355625752	409.5013111588148	56	1	20	59	8	26
780200000	-46751.305945585395	-45379.03694927633	-1372.268996309067	-45379.03694927633	456.14321352194577	0.44075846908862176	0.8847163027041404	0.030886412289131564	0.3561596273930256	0.05564771650363231	0.021363585259619775	0.03954678599561068	2.1329101193337128E-4	1.546737896815766	7.156349000082691E-5	1.6294725906383253E-7	2.312082103363578	-1138.1393064166748	59.72294543146289	85.06962971921051	342.9503039803603	1077.5829528032073	1001.1150935989093	359.13518597357614	58	1	19	62	8	22
780205000	-46793.49064343177	-45400.0030056902	-1393.4876377415603	-45400.0030056902	418.6784391662892	0.42505642419745415	0.8282686984530043	0.03535927263173311	0.3561596273930256	0.05564771650363231	0.021363585259619775	0.03573442211120437	2.1427079572010812E-4	1.573862965240004	7.131185105493765E-5	1.0765395142223055E-7	1.850166032797508	-1145.4889482646604	60.36838639713352	243.40681194124338	1029.778405305288	1446.2444918003357	474.5548696272766	500.2657835030467	56	22	31	39	6	16
780210000	-46752.102259877334	-45392.45527646742	-1359.646983409913	-45392.45527646742	456.5170335471132	0.42505642419745415	0.8282686984530043	0.03896798599746903	0.353713162657975	0.05533410214684968	0.022475697603154696	0.038885830506332396	2.0867650473364925E-4	1.5333126129890746	7.223724351249734E-5	9.036574756850478E-8	1.9780364613341102	-1133.0613012548154	53.98314290796708	227.45138573741306	1654.7813376640725	1469.9466593699801	984.4429210175714	297.74905230242916	59	20	22	43	4	22
780215000	-46794.393493521704	-45410.39526540132	-1383.998228120387	-45410.39526540132	471.44027557532814	0.42505642419745415	0.8282686984530043	0.03896798599746903	0.353713162657975	0.05533410214684968	0.022475697603154696	0.04612138879393274	2.1426009978609204E-4	1.4831846639801627	7.391258193404638E-5	1.583506019983616E-7	2.2914980167248187	-1135.5447223097046	54.7323512155649	274.3216861115876	878.0086739704602	1605.5954143282304	1145.3140073592033	256.3281350842869	57	18	1	47	22	25
780220000	-46767.21644048833	-45397.1642217821	-1370.0522187062322	-45397.1642217821	465.1675458472227	0.43944672989551276	0.8282686984530043	0.03896798599746903	0.353713162657975	0.05533410214684968	0.022758467993944022	0.04612138879393274	2.1567196792900264E-4	1.449245186594717	7.329491912307243E-5	7.714304543586424E-8	1.7940007835544662	-1143.006431626784	53.56879571500114	132.38354677260676	302.26949392449933	825.0772518404972	1372.8586380300992	213.00167148139025	59	4	11	33	39	24
780225000	-46799.10242391867	-45405.83997691075	-1393.262447007921	-45405.83997691075	362.67221576598087	0.46169264441788355	0.8846035300919404	0.03896798599746903	0.353713162657975	0.05533410214684968	0.021024920473071553	0.04212369775715828	2.1154218679955282E-4	1.495016363412883	7.370154299220727E-5	7.115615298442034E-8	1.7924799795808892	-1162.526304293979	110.3031610502004	377.83116757210155	1874.4704409614542	1393.7389078541164	1184.990091829808	176.45992423851322	59	19	41	13	15	23
780230000	-46788.88924835944	-45410.66847432135	-1378.2207740380911	-45410.66847432135	429.1543400833176	0.46169264441788355	0.9676097258668779	0.03896798599746903	0.36791497952817237	0.05246119185098664	0.026838257793379446	0.039933198846575646	2.1418747964897797E-4	1.5406049606984273	7.070833273234656E-5	9.217480298030732E-8	2.0742191919296182	-1167.9768274386518	77.53973674075087	370.31331554108726	1343.550262056785	3717.4813283601698	1086.992011884802	268.19054509254784	57	18	37	1	32	25
780235000	-46780.92297497527	-45408.53671480201	-1372.3862601732583	-45408.53671480201	406.6198532335422	0.467246835591969	0.9676097258668779	0.03896798599746903	0.3622603403134089	0.05246119185098664	0.01687622886544716	0.04078518379305667	2.1182659743432516E-4	1.4718296311091652	7.330291327579039E-5	1.1801782261176967E-7	2.15647626645205	-1151.5523326395808	58.74988073593728	296.5157082409011	1059.7645775888666	2071.8801423016057	1401.511866336752	276.68174416250235	58	13	34	16	21	28
780240000	-46736.82217979872	-45397.693330037975	-1339.1288497607427	-45397.693330037975	449.7176760382849	0.467246835591969	0.9676097258668779	0.03896798599746903	0.3351976005635963	0.05246119185098664	0.02138277277612012	0.04013660735537736	2.1559656676645945E-4	1.5131868457342432	7.063675632890184E-5	7.201964320890652E-8	1.933803774294158	-1155.8198964004928	68.41790244998522	206.90299421892487	889.0012625099245	1993.149947251545	1431.972479659055	213.297911206374	58	11	20	3	52	26
780245000	-46794.663919544546	-45423.40091515541	-1371.2630043891309	-45423.40091515541	389.62990416238233	0.45657148591165253	0.9676097258668779	0.03896798599746903	0.3108082537471088	0.048690216304199875	0.020155684672939017	0.04013660735537736	2.05235946327447E-4	1.5412223073712226	7.2125783032831E-5	1.3668149960865042E-7	2.244614587033662	-1148.0386415820724	61.339479494193036	259.29898059449016	429.582935860411	1488.2241554410966	1206.8419470435092	255.27007524134186	58	3	10	9	65	25
780250000	-46784.4563134858	-45383.83096655975	-1400.6253469260573	-45383.83096655975	458.8862440515812	0.43525584322360406	0.8645069361357978	0.03896798599746903	0.3546004164545774	0.05480235490071766	0.023080958047279762	0.04013660735537736	1.9997133730981817E-4	1.5433778795281101	7.016628457935645E-5	2.9774556275132635E-7	3.0651932045891592	-1161.130470480183	57.41164158871095	188.36904818230883	756.6163203245061	822.7370027884037	1393.5898350750506	349.829311502387	57	8	8	5	68	24
780255000	-46775.269493957356	-45384.91667172922	-1390.3528222281348	-45384.91667172922	385.3708508303905	0.4086938541390563	0.714650754265885	0.03437800467751554	0.3546004164545774	0.05755107067272479	0.01634328077654814	0.04131129131715721	2.024912762765854E-4	1.4754075668742799	7.40629169278847E-5	1.8467892449436585E-7	2.455066112305841	-1150.8499412522267	103.71939481287139	59.22333707766513	146.62658099643005	366.41473996067805	1261.133230303107	244.50980289484679	12	41	12	6	76	23
780260000	-46783.450120814174	-45383.36153632819	-1400.088584485978	-45383.36153632819	377.92721439152245	0.4086938541390563	0.714650754265885	0.03437800467751554	0.3546004164545774	0.05408957847013459	0.018859141536610793	0.04137333846008057	2.0222648952855806E-4	1.5018747957643308	7.38798544333394E-5	1.5399144376610447E-7	2.270041849635506	-1153.132284916636	90.71459000238886	56.31786308566366	316.87344904576855	423.7808338122466	1097.5101074432537	133.5665870176924	16	41	2	7	83	21
780265000	-46741.21488010575	-45369.482430414675	-1371.7324496910699	-45369.482430414675	416.31371756543683	0.4086938541390563	0.714650754265885	0.035426400257902134	0.3546004164545774	0.05408957847013459	0.024067599335313432	0.046519079335552896	2.109674395038032E-4	1.4683878142256281	7.218220236703083E-5	1.4012629480790617E-7	2.523138437121708	-1170.0308458169568	178.59435362454897	64.14746537450706	187.52329530798056	447.7012234812972	1336.1978882682677	309.4252582140295	13	44	3	6	79	25
780270000	-46778.57898932966	-45396.83794353926	-1381.741045790398	-45396.83794353926	343.09411831499125	0.40358037759651877	0.7551473235011248	0.04253786531680985	0.3546004164545774	0.05384825736103673	0.022268141421070684	0.03946204970746909	2.250483052378176E-4	1.564287458101372	7.82821950210838E-5	1.0004982120590736E-7	1.90211091071637	-1157.4358240731156	223.53193521977397	60.8450683180478	116.02547819332473	409.76681306972665	1009.1548534649107	320.29499317040893	8	47	2	15	80	18
780275000	-46794.89442272907	-45410.37376336967	-1384.5206593594003	-45410.37376336967	334.63026826413477	0.44473792598093187	0.8408751760469979	0.04253786531680985	0.3546004164545774	0.04891211194838791	0.022268141421070684	0.03946204970746909	2.075429074774397E-4	1.4324933299679734	7.468873748874974E-5	1.722140967859584E-7	2.5110020589917066	-1157.7090030104785	61.06048417981678	71.96656855983834	94.35635579515393	384.3427431550386	1037.843473802717	234.76306099552107	18	32	4	21	77	18
780280000	-46778.870660820554	-45403.80651534637	-1375.0641454741838	-45403.80651534637	278.1536948204846	0.43550725958974473	0.8607575509838233	0.03893485650692177	0.3546004164545774	0.04891211194838791	0.022268141421070684	0.03946204970746909	2.095417537842469E-4	1.4634796160603778	7.620888755108921E-5	7.57412633708338E-8	1.7432562889249774	-1136.0431419659685	99.92051790038549	41.51733632055904	130.33698167279496	322.2899532304411	1242.1332250258474	204.98188008166971	2	50	5	22	69	22
780285000	-46758.35607216357	-45391.31668445595	-1367.0393877076176	-45391.31668445595	254.91604607537144	0.43880799581903657	0.7903236101719202	0.03893485650692177	0.3546004164545774	0.05519585744459413	0.022268141421070684	0.04559697812126131	2.13407986502584E-4	1.4485867103690062	7.81262504978179E-5	7.917169074373841E-8	1.7762411795381179	-1139.1169284575876	68.11748522889164	48.327028537086704	201.05340867488218	359.7347853088173	1292.0113207654538	221.96114490719165	21	36	11	9	73	20
780290000	-46749.732381581576	-45392.29465630098	-1357.4377252805907	-45392.29465630098	275.34491864608435	0.43880799581903657	0.7962321161058923	0.03893485650692177	0.33987489351760813	0.05519585744459413	0.0226803423032449	0.04559697812126131	2.140960626644589E-4	1.4350086521646637	8.164252461974732E-5	1.6736441024464526E-7	2.5768505618440107	-1143.999073591379	53.037100571506514	100.51333796379102	334.76338991353975	402.2748850887049	1151.3993496377905	143.75612428287457	53	3	4	21	75	14
780295000	-46778.328005787575	-45380.90709903906	-1397.4209067485133	-45380.90709903906	297.14004855300277	0.4245805598265444	0.7962321161058923	0.040714697075769586	0.33987489351760813	0.05519585744459413	0.019284168473806432	0.039276151747181784	2.0728796226327734E-4	1.4861615228129095	8.120869428532675E-5	9.40673714316402E-8	1.9880362077995521	-1161.5404911558687	57.00218184226902	108.65357136760979	207.19514166385946	754.8982285036158	825.7581839772315	85.75937854168875	52	2	6	26	69	15
780300000	-46783.69225015723	-45392.422341590136	-1391.2699085671	-45392.422341590136	312.9811718565199	0.4034157074189273	0.7563823106617334	0.042884710029862404	0.3377413778509941	0.05519585744459413	0.020751105139143928	0.041221877858563724	2.030678825016801E-4	1.4630808784765459	7.716472538639457E-5	7.542578395463681E-8	1.7730753225294564	-1149.1709638298307	94.33341074236941	72.29092436153559	245.29455519912722	956.5857115377204	1100.2459441076076	166.34948060321105	17	35	23	25	51	19
780305000	-46794.82967796779	-45394.664739172695	-1400.164938795097	-45394.664739172695	329.54830112991175	0.4034157074189273	0.6979292600018477	0.041424680836390046	0.35305723402375266	0.05519585744459413	0.023743677579591557	0.041221877858563724	2.0734770285265155E-4	1.459202612747957	7.686781318781317E-5	8.661566998855087E-8	1.8230307750938513	-1158.258909030382	84.63410691867264	63.25755472280162	443.72265630835426	1283.1468286002394	1575.6450071235088	145.19769227338793	12	44	24	65	6	19
780310000	-46794.751909006634	-45387.12853546175	-1407.6233735448818	-45387.12853546175	305.1499439338638	0.4034157074189273	0.6979292600018477	0.034183656731869	0.35305723402375266	0.05076048572527966	0.023743677579591557	0.03584680922872868	1.9864001397756128E-4	1.543131376542414	7.759605872457797E-5	9.519868397189859E-8	1.9456187866742964	-1166.9791205981774	39.991244471475746	85.2798075453074	335.31373399595	1053.5116062704506	210.39052594666867	267.79850915903756	17	40	20	76	10	7
780315000	-46839.278958032475	-45416.625306347785	-1422.6536516846866	-45416.625306347785	312.7670787453672	0.4126903922564863	0.6979292600018477	0.036039885510739146	0.35305723402375266	0.05076048572527966	0.023743677579591557	0.037612414801237594	1.8469277253063183E-4	1.6073951866915102	7.167416304346991E-5	1.522382137621605E-7	2.29843673696257	-1161.707924968989	190.16218518801887	58.008144987921305	356.0643019479856	1259.601653999021	364.39125966138914	250.15700416725292	4	50	28	75	8	5
780320000	-46794.69562009292	-45394.51059544231	-1400.185024650609	-45394.51059544231	322.9956837178282	0.4126903922564863	0.6979292600018477	0.03896701944077142	0.35305723402375266	0.05952623610387203	0.02032223466296392	0.041436935591571966	1.8412120138289472E-4	1.5809249370925824	6.915096585711823E-5	1.2804574661975467E-7	2.225962634174076	-1157.7233711766798	59.469700568923756	58.685069061345935	321.89485135890493	1295.5229366172366	780.8153705815945	151.35478646136963	4	51	16	70	22	7
780325000	-46800.14969271996	-45409.13270467824	-1391.0169880417257	-45409.13270467824	316.05340333946106	0.37519425691344244	0.6979292600018477	0.03896701944077142	0.33836014324257135	0.05952623610387203	0.019371998345829318	0.041436935591571966	1.9314471108565655E-4	1.5653367364283952	7.30644454340008E-5	1.702036570696724E-7	2.57546492292577	-1177.7690464634518	59.32065392559085	71.12693561590152	164.45971019744366	1138.4769212642555	451.66978804705354	125.95616980977346	13	46	4	86	13	8
780330000	-46779.14216947255	-45405.90910034179	-1373.2330691307602	-45405.90910034179	322.0525803462178	0.3882204344665298	0.6979292600018477	0.03758846697488537	0.33836014324257135	0.049947035395645024	0.019371998345829318	0.041873654209808694	1.8864403741599605E-4	1.5792696805079598	6.99888722812384E-5	1.8240210070547356E-7	2.8008666466342182	-1167.113516374615	42.56351656216849	63.00670541746439	413.84996137858286	1177.0831770206241	818.5124583186974	264.36112170355466	17	43	1	82	17	10
780335000	-46783.681444122434	-45407.62473397973	-1376.0567101427062	-45407.62473397973	350.22157424734087	0.3882204344665298	0.6979292600018477	0.03758846697488537	0.33836014324257135	0.049947035395645024	0.01753043691256005	0.04248394550748692	1.9233173379796167E-4	1.6480693681917646	7.15346309867493E-5	1.0918893830595306E-7	2.306229138549977	-1174.9308506890325	70.59337941389632	56.655515884747075	199.88140783843545	1369.143181000072	362.19683564327096	289.70628521639	10	50	1	82	6	21
780340000	-46791.514362304966	-45392.217064645534	-1399.2972976594294	-45392.217064645534	427.4170239034597	0.3882204344665298	0.6979292600018477	0.0402667209948226	0.33836014324257135	0.049947035395645024	0.01753043691256005	0.04508724171375074	1.8382041696523256E-4	1.5753711511451245	6.714819975153784E-5	9.51770918098845E-8	2.2237163045282458	-1188.1539565942041	87.03332548433299	105.78298182123415	203.80184761426824	1119.2176458228757	1210.1048216685624	262.7342404939772	1	54	7	54	31	23
780345000	-46805.88811463405	-45386.01309528176	-1419.8750193522862	-45386.01309528176	357.2891163982519	0.40303081994094553	0.6979292600018477	0.03679139168574912	0.33836014324257135	0.05429006444654597	0.019548149689558772	0.04276006133300749	1.774330750367458E-4	1.5044797134314816	6.84844558261243E-5	5.709705002063614E-8	1.7764272132750434	-1175.6565626034358	102.59265989032367	67.25642059546004	324.9656151970939	1018.4255165799044	1389.3441783449653	224.32477366287938	39	23	8	38	38	24
780350000	-46820.977463524236	-45400.78595442667	-1420.1915090975683	-45400.78595442667	322.2689791129382	0.3840536498624148	0.6979292600018477	0.03592144600103539	0.33836014324257135	0.06252758419732832	0.019548149689558772	0.03770624387975666	1.8129571364089512E-4	1.4275116519218407	7.123103186665275E-5	7.114483160256066E-8	1.875750555683948	-1168.3193504082278	67.16996882226483	85.12170516715713	331.00303976734546	883.5041633934583	1530.372608757738	244.14330045000892	10	50	4	38	43	25
780355000	-46841.1448461721	-45405.06301077177	-1436.0818354003266	-45405.06301077177	288.1299197291875	0.37216371598930104	0.6903634765069933	0.030283406713403002	0.33836014324257135	0.056914570707992065	0.019548149689558772	0.040778987551822195	1.842853197159589E-4	1.3603910581490548	7.623243117497829E-5	1.322943254752699E-7	2.2017407369582824	-1150.0255877437507	90.26140971849765	149.08421777266898	295.2284140560848	866.9766213169376	1959.1531525070413	243.45093959453092	51	6	15	39	33	26
780360000	-46839.69292352292	-45392.384766619485	-1447.3081569034346	-45392.384766619485	325.371552181589	0.37216371598930104	0.6903634765069933	0.039520051529347636	0.34336480056011753	0.056914570707992065	0.02388969667805885	0.0348879067018301	1.8710102331135766E-4	1.3813655955903634	7.343973375376954E-5	1.5570215322363875E-7	2.1907199345201365	-1145.67328882598	77.62365765800156	129.55696020013437	275.6501746386664	940.1390066428474	1261.6180740651216	220.05527757224309	58	10	6	31	43	22
780365000	-46797.6599616577	-45401.645640035844	-1396.0143216218535	-45401.645640035844	332.42607961871045	0.37216371598930104	0.6667694789712524	0.04106547413634208	0.34336480056011753	0.04822050219660552	0.02388969667805885	0.03911281703084627	1.9018430704163052E-4	1.5143444758012201	7.16121966208032E-5	9.1019974251771E-8	1.992735066829845	-1146.8081462398502	51.87385980217639	180.31731432056517	442.75149857723903	1196.9797618114505	1853.1991425613635	341.31778470177215	61	5	7	40	36	21
780370000	-46820.05452238161	-45396.507429058365	-1423.5470933232457	-45396.507429058365	335.4987050277808	0.3923206538387147	0.6538645787012662	0.03192230176381287	0.3401723076768087	0.0572967297883659	0.02388969667805885	0.03911281703084627	1.9146757808028263E-4	1.4828089035522767	7.32970808974078E-5	1.3596756426038393E-7	2.1949009986177592	-1143.2549199693965	63.087095455633325	313.7770618599491	810.4451987718024	1236.417803990616	1736.6496655384362	517.1423840231978	57	13	10	47	20	23
780375000	-46820.186430340844	-45379.97950973513	-1440.2069206057158	-45379.97950973513	419.6948257115838	0.3967296772074928	0.6367528589057272	0.03192230176381287	0.3374064635244656	0.06073707625020202	0.02301270676413691	0.0450264024382514	1.9145909945950167E-4	1.5104722950546183	7.061766798876342E-5	9.707497654390942E-8	1.8929666892813024	-1156.1610525823278	74.67234916636896	335.08009061434683	802.5044891397919	758.4216172402893	1428.6605806090358	264.46792300184086	59	14	9	37	41	10
780380000	-46803.69694469695	-45383.40838927595	-1420.2885554210013	-45383.40838927595	452.2425240931949	0.35949422569658773	0.6156431144294209	0.03192230176381287	0.36116843193162723	0.05320673155338019	0.02301270676413691	0.045199997983240967	1.9343397745195E-4	1.5249155822101312	7.248587627120301E-5	1.4415996163650937E-7	2.1690781719727332	-1149.6957431485428	69.87395048312692	311.9834268738552	1211.4463874440812	733.2432040456467	1016.9594456274282	211.66821559303725	59	14	25	17	41	14
780385000	-46845.75181608366	-45396.31531807369	-1449.4364980099685	-45396.31531807369	391.40841283042704	0.34501555957722996	0.6086508654321814	0.031377781998405484	0.31820202737043385	0.05451630207692184	0.02301270676413691	0.04161111810588321	1.834077530549527E-4	1.4000533963597082	7.45778244134347E-5	1.0232730449419281E-7	1.9477924998399312	-1146.7832640494746	64.56788057011346	230.7206717754906	631.0378331052115	721.1248066388382	1259.3199789346613	92.77598090569634	60	15	5	11	67	12
780390000	-46828.93702374689	-45398.08779053064	-1430.8492332162523	-45398.08779053064	354.7174849434483	0.34501555957722996	0.5379505120931691	0.031377781998405484	0.3340248937592483	0.05451630207692184	0.0201817877419877	0.04161111810588321	1.8366512654498262E-4	1.537680634059352	6.91162914944235E-5	1.3224214839826714E-7	2.258709495789317	-1154.8015737377787	68.51983699931323	280.9970269485591	332.7674686026789	1034.3416994457532	1281.7180488111348	242.8715162812664	62	3	9	14	66	16
780395000	-46815.798785179286	-45402.82096211133	-1412.9778230679613	-45402.82096211133	377.8499585899611	0.3495998643496106	0.6599843076746033	0.033223244621280464	0.3340248937592483	0.05451630207692184	0.0201817877419877	0.04161111810588321	1.8362110282176436E-4	1.4363087211858188	6.922944784311808E-5	1.3876241539097866E-7	2.507104799164158	-1158.5451232429327	52.25699083045931	230.65420510785822	601.0309548128736	899.4835183885334	1588.0924553949085	140.26182972516764	58	10	9	2	76	15
780400000	-46811.196678493216	-45400.838856994924	-1410.3578214982897	-45400.838856994924	354.77081258655903	0.41963204500491313	0.7308045505568656	0.038940513587975685	0.3303858256643192	0.04883276384283696	0.02086316198423418	0.04161111810588321	1.7820629799768963E-4	1.4371238679744656	6.908676886805094E-5	1.195484963586965E-7	2.411975775770313	-1159.1336583136756	42.28887889354311	389.86468274011213	581.9999789069027	381.16397795786963	1505.4220820177156	213.36214432829436	62	1	8	5	80	14
780405000	-46840.771245042764	-45411.68352010731	-1429.087724935452	-45411.68352010731	359.39081469877965	0.38620555201120066	0.7308045505568656	0.038940513587975685	0.3481824624608284	0.04883276384283696	0.02086316198423418	0.044992457006099766	1.7295293415684198E-4	1.437285016213309	6.847193639985925E-5	2.0197418449446455E-7	2.9933221901030884	-1162.9803377721034	68.58595316324707	207.87935573402993	1168.0082856090767	1455.2221198559214	804.383698931384	226.7501299407436	59	6	37	34	28	6
780410000	-46819.42899774937	-45399.88433624173	-1419.544661507638	-45399.88433624173	384.78400356519467	0.42289565937970475	0.7223537593763416	0.034776416909622326	0.35521358853698265	0.051288995567341664	0.02086316198423418	0.04262616815785416	1.6633573659186423E-4	1.4543306311096305	6.567158387416428E-5	3.8873256194642156E-7	4.113345552154134	-1169.4755315967247	73.35343501330455	405.7491074213624	1430.2136127513206	1266.4143942834585	573.4524339234949	499.27605016197225	62	5	49	24	15	15
780415000	-46803.08428125683	-45386.51745171356	-1416.566829543269	-45386.51745171356	420.1297166426984	0.42289565937970475	0.8431144590144715	0.038603548969756506	0.35521358853698265	0.052895148641136265	0.02086316198423418	0.04262616815785416	1.6766250416313491E-4	1.438555658499753	6.505773883901633E-5	1.661438080000163E-7	2.907176312012696	-1170.9260067530531	73.48364780699009	350.85412698000357	1430.7769687620564	963.0577015398499	971.7290690307237	607.4902698892097	59	12	67	9	6	17
780420000	-46835.013808717194	-45400.050530977474	-1434.9632777397176	-45400.050530977474	385.3461252760611	0.42289565937970475	0.8431144590144715	0.038603548969756506	0.3434610980116506	0.05351809172737423	0.021415285115031043	0.03727304211072839	1.6550460030580902E-4	1.463719998343885	6.636402351624875E-5	1.660666974097614E-7	2.7574920032568397	-1169.8355309437986	66.61679002763894	393.30086539137966	1324.1070195567004	2750.379926556938	1292.2143750700432	290.17979832973754	58	11	46	2	31	22
780425000	-46854.96322460571	-45408.296061274086	-1446.6671633316212	-45408.296061274086	354.62681440427866	0.43104858465031537	0.8431144590144715	0.03911562471483506	0.3434610980116506	0.05351809172737423	0.017551969435712085	0.03727304211072839	1.642072673599959E-4	1.4899592807374675	6.879774927038642E-5	1.0488111911248745E-7	2.325144606872359	-1174.6701246958053	68.70708183715064	232.27942084127423	874.0893907104007	1912.2545199070137	698.447803055756	311.3719306461783	57	3	54	18	21	17
780430000	-46848.34443306182	-45409.27927181709	-1439.0651612447332	-45409.27927181709	325.0372359462088	0.43104858465031537	0.8208789376300468	0.040881673760975255	0.3434610980116506	0.05221159939576785	0.021761736513105447	0.037466783575286135	1.7834696068121103E-4	1.5351620257510652	7.29640082482989E-5	3.133828937222661E-7	3.1619813752986703	-1166.9012692566018	66.85568261419336	99.2298486786899	573.7570983340153	922.7653307358036	1730.8206699254476	314.4607897179958	52	7	35	20	36	20
780435000	-46867.94328630521	-45415.25025537869	-1452.693030926522	-45415.25025537869	312.91000792492423	0.43104858465031537	0.8208789376300468	0.03633929091608457	0.3434610980116506	0.05731064987004924	0.02262570697907212	0.04048021892645097	1.8185121387649978E-4	1.5275384149905662	7.692127134739738E-5	2.927586246857894E-7	3.2036392970140946	-1163.3267549059963	84.43142631214062	398.1102416323898	756.3335930826357	1156.555109340718	226.46156162615773	443.96405521065276	56	4	42	43	3	22
780440000	-46855.39933647704	-45418.462577855615	-1436.9367586214278	-45418.462577855615	394.09486918702635	0.41906380217177436	0.8208789376300468	0.03347458484690858	0.3434610980116506	0.052518745053493424	0.02262570697907212	0.04659920802469449	1.7748936950963062E-4	1.4649915445746258	7.334376202961316E-5	1.2407484334181969E-7	2.2518039470899547	-1156.8874540190475	95.67713235852499	357.71812404104367	1002.9334614568133	1573.1709780416438	246.88932511988546	303.2628990850793	57	15	35	27	13	23
780445000	-46811.514500919235	-45403.67872127156	-1407.8357796476746	-45403.67872127156	433.6767194956698	0.4074019225792603	0.7441073416403992	0.036624227498004924	0.3434610980116506	0.052518745053493424	0.02262570697907212	0.04659920802469449	1.8265423648567255E-4	1.4319998713231687	7.12120590336156E-5	1.4230967857499779E-7	2.356854744959321	-1149.336855213031	76.44600982992226	470.3332855974987	1218.7114092413185	2706.6175494138574	598.650489675511	466.79931851405007	59	23	32	17	3	36
780450000	-46815.27519544872	-45398.70085458887	-1416.5743408598469	-45398.70085458887	400.88041704570475	0.4074019225792603	0.7441073416403992	0.03418293128721708	0.32382183662403075	0.052518745053493424	0.020365538969594716	0.04380592382689838	1.7717219328007623E-4	1.470064209478807	7.41644602093385E-5	5.403781202591269E-8	1.6864548333284326	-1161.6015997767151	78.6690091387056	357.7012275732569	873.496722647216	1719.4426311531868	679.9277195048629	303.9986980452405	58	6	31	37	18	20
780455000	-46795.05623170205	-45395.74109007467	-1399.3151416273852	-45395.74109007467	368.5803850328283	0.4074019225792603	0.7441073416403992	0.03514157823686644	0.35212086858852254	0.052518745053493424	0.02150064066129398	0.04380592382689838	1.7937950858455443E-4	1.4290392515685035	7.454001721847335E-5	7.241615668947696E-8	1.9936745255826271	-1155.0680904155495	74.70104634625505	319.4878551244727	576.0925585638483	1246.0359343107896	511.7744368524046	212.1929001326829	58	8	18	46	22	18
780460000	-46780.85883937827	-45391.812540840634	-1389.046298537637	-45391.812540840634	398.55348756197316	0.42459217782479497	0.7441073416403992	0.041242062458876766	0.3656138924923834	0.052518745053493424	0.02608777003060545	0.04685951058551126	1.945382558094548E-4	1.476097736823466	7.769655536099924E-5	7.331476673721886E-8	1.9652166363238028	-1162.3803224226479	67.85754211233561	348.1966529384355	512.4337561677421	1124.4168653781185	481.599566142047	172.71581700008025	55	10	12	45	35	13
780465000	-46789.485550605255	-45401.720540878036	-1387.7650097272228	-45401.720540878036	422.96520059386205	0.42459217782479497	0.8663633323023454	0.04060657407834802	0.3590033815836511	0.05372520059045804	0.02557921030954098	0.04794563612500457	1.9702442399294372E-4	1.5503660996068689	7.797703097440074E-5	7.413360710022623E-8	1.8609135848364735	-1148.07493143519	74.6150547164425	297.70915162627847	519.6491164347459	1081.9613195543986	334.5688527011685	197.83735310238538	59	1	19	66	9	16
780470000	-46795.28542511395	-45412.533451847805	-1382.7519732661438	-45412.533451847805	308.01805305275616	0.4469063793245899	0.8663633323023454	0.042780698530316935	0.3514965633622392	0.05039837659368803	0.01552108918484072	0.04794563612500457	1.9935480375290646E-4	1.4943179527155317	8.055994357278726E-5	1.384068030209633E-7	2.2928350464322156	-1141.1842327347697	53.81354418527907	97.33368187716667	452.04320917069214	1330.1218335611577	285.6292650332877	25.24100147584618	47	12	23	58	29	1
780475000	-46791.07569498004	-45395.361233129006	-1395.7144618510358	-45395.361233129006	311.486778520515	0.4469063793245899	0.8432332844669523	0.040406446037709494	0.3514965633622392	0.05039837659368803	0.02056600907226688	0.04216615122195662	1.9298144792554033E-4	1.4694720264154537	7.92860733476177E-5	1.4849340179952412E-7	2.4395397756358093	-1156.8419158259337	75.96031862787572	67.60050983722078	559.8211128146258	1151.3040742612297	309.3607050814666	175.40814358930058	43	16	3	74	27	7
780480000	-46778.38566998939	-45389.53856280847	-1388.847107180915	-45389.53856280847	305.1412014535783	0.44711824284606044	0.9144474593276749	0.04499053175803958	0.3394210000279268	0.05039837659368803	0.02056600907226688	0.04216615122195662	1.9111734394287026E-4	1.4938044980122192	7.819674705375255E-5	4.8180897479192535E-8	1.5861967793689453	-1151.443259344699	46.27880137241427	110.3600356681421	406.3810808949623	1403.0427236066287	718.5088626912111	153.03241655530925	33	26	7	67	27	10
780485000	-46760.19245533377	-45397.90376111215	-1362.288694221614	-45397.90376111215	277.4278392454886	0.44711824284606044	0.9144474593276749	0.03326210948302216	0.3363584578155491	0.057744696854848135	0.021012040778058103	0.04019153635956824	2.010438902363587E-4	1.5563910566434147	8.047609497963956E-5	5.193744239532039E-8	1.6981506407177085	-1151.2772031429097	58.327326125915796	69.24043179589304	265.66812271624735	1383.2549526304467	451.9957077491808	44.86563792837028	27	31	9	75	25	3
780490000	-46813.21815724887	-45418.978255779555	-1394.2399014693149	-45418.978255779555	256.73672241364113	0.4455290992552993	0.9144474593276749	0.03356028960255872	0.3363584578155491	0.057744696854848135	0.021012040778058103	0.04019153635956824	1.9931539780490453E-4	1.4992535349337275	8.122050246653198E-5	7.696129829709529E-8	1.8635310714531388	-1156.6582491842296	62.35121376134611	47.73608231985008	340.353763461477	1220.3992279166082	424.145752481493	166.0514662441463	43	16	4	83	10	14
780495000	-46825.91104711667	-45416.575627253595	-1409.335419863076	-45416.575627253595	254.34310611395404	0.4455290992552993	0.8502727332900565	0.03356028960255872	0.3363584578155491	0.057744696854848135	0.022120768688035405	0.04019153635956824	1.914976670194602E-4	1.5018372743594555	7.80722063639621E-5	5.762283764142622E-8	1.6900116252144162	-1164.9135896723785	69.59754072687353	75.05136585879423	418.8417257284011	982.1174304371157	146.32882542277125	462.1464423864414	5	53	1	86	1	24
780500000	-46829.73388758149	-45404.44154247516	-1425.2923451063332	-45404.44154247516	253.06303090914696	0.4455290992552993	0.8502727332900565	0.03356028960255872	0.3363584578155491	0.059134181239028784	0.022120768688035405	0.04262454477572667	1.8494339129492563E-4	1.4486456861698118	7.825847127520363E-5	6.239037290857684E-8	1.7639194735506576	-1178.0336210374617	282.43258450525235	85.91448818675701	248.75030606331248	1017.4328437822767	285.57470160679975	487.2276795958682	7	51	2	89	1	20
780505000	-46842.629195545065	-45407.52909530595	-1435.100100239113	-45407.52909530595	253.45688339321737	0.4455290992552993	0.9131072888586539	0.036963164998255096	0.32673341490510616	0.04673325919316364	0.01957182665949077	0.04262454477572667	1.7925004370455809E-4	1.5125987132992609	7.70256346211432E-5	4.106520616502303E-8	1.5101051893068487	-1180.2537880725786	177.30827850000807	70.22981635036696	698.2837510307966	940.8943462292658	456.04195237074765	33.03962417948122	15	41	23	72	17	2
780510000	-46866.276646070466	-45424.82805962767	-1441.4485864427973	-45424.82805962767	258.5654310712317	0.4365358504672188	0.8016575886140507	0.0368894320956804	0.32673341490510616	0.04631706379515829	0.01957182665949077	0.04050890031210063	1.7833015990266168E-4	1.5036401065038478	7.962899475890431E-5	8.73509272891991E-8	1.9239358775811373	-1175.378191639766	83.50643380947515	107.03278477541294	956.0995446353633	1111.2531207611464	356.14795743287993	159.56749231782774	38	19	60	37	4	12
780515000	-46795.19066243749	-45400.781038066416	-1394.4096243710703	-45400.781038066416	317.94962254432807	0.4365358504672188	0.8358570788701032	0.03989662448522772	0.36046645694966134	0.06040792821746122	0.019746173482146186	0.04384244630220457	1.9070855663952762E-4	1.5394447935610711	7.577881600776925E-5	1.0651162933884698E-7	2.303165984908922	-1182.9667310347593	148.9004902995295	92.2847147372433	1057.6325841656785	860.3225557026863	157.54873072659464	117.21252179321593	28	29	67	32	9	5
780520000	-46830.27326399835	-45394.02965831846	-1436.2436056798915	-45394.02965831846	309.41541840863835	0.4365358504672188	0.8358570788701032	0.0401958357802792	0.36046645694966134	0.05995202201825236	0.019746173482146186	0.04384244630220457	1.93524919156039E-4	1.5453195189159565	7.980701205052698E-5	2.866062938932343E-7	2.984208129858606	-1171.5527245216392	125.3564463834274	74.60802115694993	1078.6332305931994	539.5982169936372	1043.9851300863143	235.2709755951177	25	35	50	4	40	16
780525000	-46824.73361985485	-45395.29657255635	-1429.4370472985047	-45395.29657255635	303.91980129727176	0.4365358504672188	0.8070109170947531	0.0401958357802792	0.36046645694966134	0.058230946237557805	0.02088080690286256	0.04384244630220457	1.75472533435967E-4	1.5099777735271687	7.472733060242993E-5	1.1155174135944945E-7	2.2558877714356576	-1173.976152799648	42.80729703842346	120.72188201451723	842.0277651151231	1769.6573804846598	408.8780004610091	137.82878782450567	7	55	44	30	24	10
780530000	-46835.489948579176	-45407.18489092356	-1428.3050576556134	-45407.18489092356	385.0232844866714	0.4365358504672188	0.7904678725343567	0.0363185591441935	0.33918807592480943	0.058230946237557805	0.018174765330605105	0.041937464606803324	1.8702125761791246E-4	1.4716074113040079	7.611550339921765E-5	7.177964226302149E-8	1.9143846309804327	-1189.8564038451893	262.8611846909722	97.81429313121605	749.638383759883	1269.9277082334606	181.181363586277	135.06327737530972	2	53	58	42	6	9
780535000	-46813.25714379903	-45404.51195943878	-1408.7451843602482	-45404.51195943878	353.8572277830733	0.4365358504672188	0.8901408280451598	0.0363185591441935	0.3512969699365077	0.058230946237557805	0.026406832277441776	0.041937464606803324	1.8817234485326537E-4	1.4567587154654194	7.767208829687326E-5	6.322629032565868E-8	1.8362684718020055	-1166.8527876503163	76.65702096797493	127.80028882685515	597.6428309231834	1248.01575453648	138.9219056835651	107.52074459989068	7	52	45	48	16	2
780540000	-46819.47552196146	-45394.588666015006	-1424.886855946452	-45394.588666015006	356.0623954199884	0.4599513616269129	0.8901408280451598	0.0363185591441935	0.32813909591404594	0.058230946237557805	0.022084464386587607	0.04174555425264375	1.8489643740324355E-4	1.3955689649071819	7.690807256755975E-5	1.0281733564998559E-7	2.197600712712607	-1177.8373477175965	48.98510506694021	109.83506577656978	735.1023814452152	1185.5530044397374	538.5235133547611	185.22968349684953	3	55	18	73	6	15
780545000	-46797.093764026526	-45383.274243975655	-1413.819520050871	-45383.274243975655	298.94300116124737	0.4333289291902405	0.8901408280451598	0.0363185591441935	0.3452880399410818	0.04457216109930096	0.020694643470608814	0.04495128860376891	1.8186818898221493E-4	1.494554498685585	8.15386132970357E-5	8.684559499519146E-8	2.047480754277763	-1161.756765425838	68.23340736636266	69.63430945990011	513.1610820256255	1174.969274798929	276.7707327308067	702.1564896490952	5	54	22	73	15	1
780550000	-46809.76190167338	-45366.3887313159	-1443.3731703574813	-45366.3887313159	273.4799423364388	0.4333289291902405	0.8568467656235841	0.0363185591441935	0.3373173308783478	0.0572620918380193	0.020694643470608814	0.040340420724931825	1.8621297460488144E-4	1.4476850018613665	8.504793006551531E-5	6.629269334889874E-8	1.6409131992147408	-1156.5177813523203	154.79442244789323	77.08800127095324	329.2252376974469	1023.9196667499539	632.7132731272992	110.82731080787335	12	46	16	71	12	13
780555000	-46820.01761596977	-45378.49037239995	-1441.5272435698234	-45378.49037239995	282.36209726790827	0.43372922260903873	0.7936579869861459	0.0376839001562503	0.36353107213041636	0.0572620918380193	0.024348792523183706	0.04302201611791732	1.7716576042374927E-4	1.3905032577663576	8.283218402446335E-5	7.041269690152068E-8	1.7043371762478512	-1158.0701201167578	82.21188681475637	69.93360180379275	429.2518131560152	1019.5345291518394	557.5929437484659	149.32855078903827	12	43	16	74	12	13
780560000	-46796.23954093213	-45383.10633504764	-1413.1332058844932	-45383.10633504764	306.9967412614705	0.4324739871054348	0.7760233403661363	0.0376839001562503	0.3472325436986637	0.05945182453357353	0.024348792523183706	0.04302201611791732	1.9097301616906404E-4	1.4388031974275501	8.005448512279074E-5	8.902595277416862E-8	1.9657841064155421	-1163.376520493995	49.82380040337209	100.69246961341828	275.7851561750126	1026.5716765215275	402.3581968474063	183.23747800365604	11	48	12	83	2	14
780565000	-46818.102860619045	-45389.273560830006	-1428.8292997890364	-45389.273560830006	308.47225005865505	0.4324739871054348	0.7760233403661363	0.0376839001562503	0.35366388284548367	0.05945182453357353	0.02463125718617096	0.04391249371446762	1.8219166922728357E-4	1.5028381303674612	7.912296530901655E-5	6.024864316400384E-7	4.294140222312495	-1158.4431829051655	38.24718272562849	104.21658188415142	204.82801892547175	997.9943976541489	1704.9365252912864	318.02680276379454	9	51	2	77	4	27
780570000	-46856.649361656666	-45417.36001760335	-1439.2893440533126	-45417.36001760335	307.3847088805598	0.4324739871054348	0.7593442394248349	0.03837098250756641	0.3667361933087946	0.05945182453357353	0.02463125718617096	0.04045996548118173	1.824495592020333E-4	1.4282994987553288	8.248819545534168E-5	9.507363959701298E-8	1.869222127354381	-1143.0002508751634	62.44032867599468	63.14558402652132	267.82499200190745	1226.2970250191854	3220.894744336188	321.43213590486863	5	50	18	58	7	32
780575000	-46841.81665884078	-45406.79696856918	-1435.0196902715952	-45406.79696856918	277.6648076591557	0.4500138995202378	0.8530176968582536	0.03837098250756641	0.3465536828123593	0.06513394687454627	0.023319230931440203	0.04045996548118173	1.8805898575166438E-4	1.4345085319788773	8.9160022287928E-5	1.103910271560246E-7	2.0531966649855247	-1146.415245853659	122.70602475094827	81.1961622946627	275.18240045922994	1058.382297131067	1029.702191951156	263.9175543007986	1	49	24	60	18	18
780580000	-46838.67229224921	-45397.89100598497	-1440.781286264238	-45397.89100598497	287.190409076431	0.43757186136018644	0.8530176968582536	0.03538971929819512	0.3759824763651085	0.06513394687454627	0.023319230931440203	0.04045996548118173	1.8604144024532594E-4	1.4114859933238006	8.989827406861287E-5	6.837084315513738E-8	1.5537431453332344	-1130.534314435566	74.0121879344338	78.44515010068739	416.6748967071009	1013.8128838378518	1078.2919963585532	123.68588223004616	17	39	17	38	40	19
780585000	-46855.480386385425	-45404.15089785208	-1451.3294885333466	-45404.15089785208	344.97666456918034	0.43757186136018644	0.9070350780377774	0.03538971929819512	0.3196064717630921	0.05188657405575286	0.023319230931440203	0.0379027605407164	1.7987907844566777E-4	1.445708082072453	8.299342859627479E-5	8.021046378671552E-8	1.7177241672224441	-1143.523761309567	49.3110843773366	85.30332817046174	384.88922545281355	966.161844173089	847.1639932336375	83.35309910000692	20	39	15	41	38	17
780590000	-46869.22704792902	-45399.56450967188	-1469.6625382571358	-45399.56450967188	485.60135275220773	0.42960551583319617	0.8156763210283975	0.03538971929819512	0.3196064717630921	0.05188657405575286	0.023319230931440203	0.04012595995257449	1.8133413156676782E-4	1.4544905106822987	8.038684609510873E-5	1.0101591548389642E-7	1.8324381877233977	-1153.6788977049766	106.65097958791978	78.77996194950472	341.23294733577274	847.5045976442318	480.09572017747956	121.24330807013803	23	32	7	83	10	15
780595000	-46828.7005478249	-45396.37133749706	-1432.3292103278347	-45396.37133749706	476.6383163944455	0.42960551583319617	0.8156763210283975	0.03538971929819512	0.3196064717630921	0.05188657405575286	0.02039489448075094	0.04012595995257449	1.9336957903485306E-4	1.4789708935960078	8.220837782504616E-5	9.589779115650257E-8	1.8786302579428442	-1139.5216085239588	94.62343560163842	61.25835692337971	317.87009314614346	1248.5199860848284	308.31206429243474	137.09634169972898	12	40	27	60	22	9
780600000	-46805.145487227885	-45380.804780887636	-1424.3407063402447	-45380.804780887636	525.2669420538804	0.42177192523703205	0.8187050711973485	0.03960221473618906	0.3770947825524968	0.05188657405575286	0.02039489448075094	0.04012595995257449	1.8727275378578948E-4	1.4825982825730628	8.067090158957485E-5	1.0199339648631403E-7	2.0261836891136062	-1143.6684592503802	60.39051308070804	59.751946121045165	235.36711446720727	1560.3251678864856	555.7650066038054	115.69974932282929	5	47	25	53	28	12
780605000	-46836.872581684365	-45386.98275402722	-1449.8898276571429	-45386.98275402722	479.3725132649735	0.42177192523703205	0.8872664778779183	0.03960221473618906	0.3596611071577684	0.0515922032470129	0.021845992128336794	0.04012595995257449	1.8522040586778132E-4	1.53365648299123	7.923604353531909E-5	2.12026781148728E-7	2.496454724656094	-1144.8485828172174	30.32716302353438	77.06065748746765	316.67794896752423	1125.805187315002	7523.949490906317	136.09667644668602	12	41	31	65	1	20
780610000	-46852.764345739175	-45393.95846762918	-1458.8058781099987	-45393.95846762918	399.1879778391202	0.42478128808619636	0.7668256946117659	0.036714806310501995	0.3596611071577684	0.05420946008411498	0.021845992128336794	0.03789341141502649	1.6697481529780742E-4	1.3861375706346093	7.936535213855258E-5	1.2791988177292708E-7	2.1727024629729708	-1144.946674119135	97.15164346981842	118.04544972147637	502.0001551240657	1105.8162856445272	790.6890422667867	119.46262666510528	30	27	27	35	31	20
780615000	-46819.2149440039	-45397.023732921516	-1422.1912110823816	-45397.023732921516	404.5844428818123	0.4248399026331991	0.8098494292289289	0.03497611280406762	0.3596611071577684	0.05420946008411498	0.021845992128336794	0.041895857908009086	1.7433185051077233E-4	1.4915859422217144	8.331390248282685E-5	1.6131405104927933E-7	2.5692492447678785	-1144.3232613341563	90.23734536477447	99.76852807415773	407.00745553680457	1633.0364037816837	1292.7115843957763	99.25153746475101	32	28	21	16	53	20
780620000	-46834.295429923164	-45402.69234183002	-1431.603088093144	-45402.69234183002	375.1358659830046	0.4296387861027376	0.8098494292289289	0.03497611280406762	0.3596611071577684	0.06260978321428666	0.021845992128336794	0.05077602632615651	1.6870341784732036E-4	1.5220596403701752	7.858113844154673E-5	1.630743075811921E-7	2.6635680309742953	-1158.734603671513	104.81089646463495	577.5260388370274	477.0543560177327	848.175200077918	1460.1641022131846	119.23959855497839	57	11	1	14	66	21
780625000	-46827.03502703143	-45389.653993731845	-1437.381033299588	-45389.653993731845	365.5134536450653	0.4726145132613644	1.0090077424292982	0.03497611280406762	0.35178481222499636	0.05872109857197094	0.021845992128336794	0.05257140178303661	1.671030111469184E-4	1.4878590104929668	7.613541744560136E-5	2.186522033089418E-7	3.098484342544111	-1168.5572049582506	89.02718382223948	405.3287278078753	667.0899906051386	633.8824621295846	1398.3642572581061	169.60251785515362	57	7	3	11	69	23
780630000	-46851.207097660124	-45402.74867942428	-1448.4584182358435	-45402.74867942428	342.6664304820488	0.4726145132613644	1.0090077424292982	0.041162768285843816	0.35763368132867723	0.05872109857197094	0.021845992128336794	0.04218618566857038	1.6225325574574032E-4	1.4247349920043102	7.520932026907082E-5	4.197548700686126E-8	1.5785578062010923	-1163.4509720257206	81.23881808695727	577.5112387478335	1454.9849167864468	279.09485808404014	1202.0961509750418	214.38745872879505	58	23	12	4	52	21
780635000	-46863.66551280563	-45413.940936142906	-1449.7245766627263	-45413.940936142906	274.71050921095275	0.4726145132613644	1.112220877646765	0.04209736272467789	0.35763368132867723	0.05872109857197094	0.021845992128336794	0.04218618566857038	1.7541074207787796E-4	1.3615095158154114	8.180294667276852E-5	6.869674439161378E-8	1.877923362388089	-1168.9817541989962	90.0207460053269	384.43309322821096	839.0676219634179	660.5462290616861	1331.415489023542	211.1785851019943	55	1	18	15	58	23
780640000	-46868.07128892198	-45407.00534713795	-1461.0659417840307	-45407.00534713795	270.8900572253175	0.4726145132613644	1.112220877646765	0.04209736272467789	0.35763368132867723	0.052555515521483964	0.019335213202501575	0.04218618566857038	1.6271426392503065E-4	1.4139256287259387	7.781914455376464E-5	7.753641168159313E-8	1.950361032668608	-1164.464022372444	65.83102198924634	161.43250025631963	756.2782749989038	1106.1867254821245	1528.7466626800112	260.77532153241646	57	1	22	39	28	23
780645000	-46888.77606163428	-45412.45070959045	-1476.3253520438275	-45412.45070959045	294.53831991409197	0.48589585294927146	1.1050991740651992	0.04189651893010717	0.35763368132867723	0.052555515521483964	0.022696563444309637	0.04373178410217455	1.647913629898428E-4	1.3962910378267495	8.243062423359885E-5	1.6830843782402787E-7	2.370521166860692	-1134.0034315284895	48.50464692934616	155.77224626688025	576.0083177720858	1067.026030995884	1356.5035968965005	182.28222585431863	56	1	20	42	29	22
780650000	-46881.14333977766	-45396.095282466114	-1485.0480573115449	-45396.095282466114	351.6939719107355	0.48589585294927146	1.1050991740651992	0.04110012715008786	0.3666470048144997	0.053009835500695046	0.021954656832324598	0.042904796242628496	1.607278220445584E-4	1.417294628093998	7.616640512346548E-5	2.2997896957081576E-7	2.6734049237317974	-1149.5240375642954	61.03018520478532	403.1507978086694	677.9797267415978	1378.8505202026192	1284.84677847421	194.98881302246247	58	1	17	41	29	24
780655000	-46877.64914403395	-45388.97227815574	-1488.6768658782084	-45388.97227815574	335.96796037377635	0.48589585294927146	1.1402921973608715	0.03651590784785181	0.3458877270453343	0.05543368219500886	0.01812816279895219	0.042904796242628496	1.5894870116678125E-4	1.3888300301365655	7.465695017254699E-5	1.8422077332022215E-7	2.574223013017471	-1157.1157322799968	64.20923262460582	255.07589539135486	969.8791957586412	957.9241744074601	479.0528656294316	354.99061511695174	55	9	18	66	5	17
780660000	-46881.26885092717	-45413.73833498323	-1467.5305159439374	-45413.73833498323	344.2981332458901	0.48589585294927146	1.1029622145485392	0.0337138415338179	0.3458877270453343	0.05721997624604653	0.023274393708338573	0.03638177570884172	1.6004082862848174E-4	1.4179044594513541	7.39145703267527E-5	8.243179290774182E-8	1.9562659039429018	-1163.030560961855	60.233796862533545	429.8143592035317	734.2072371930078	1021.4461009557834	225.49766001021933	217.11399578287643	57	15	8	70	2	18
780665000	-46858.57479302507	-45395.40408958014	-1463.1707034449323	-45395.40408958014	271.62105362849087	0.43419186348753136	0.9438955596709435	0.03951050649623504	0.3458877270453343	0.05721997624604653	0.01974943623572498	0.04254551946243915	1.6325183319069444E-4	1.3926948781112791	7.970723253655197E-5	9.152877404500541E-8	2.0171001802938315	-1158.2856220426904	61.50705528881173	198.26027931017418	700.5097396113305	1095.259149250635	334.5544715410669	58.39397379738186	49	6	26	71	14	4
780670000	-46864.858477959875	-45381.98061638078	-1482.8778615790911	-45381.98061638078	342.1577141617183	0.45743034920221365	0.9438955596709435	0.039149317760477316	0.35787704039589313	0.05490760562613113	0.01974943623572498	0.04254551946243915	1.519906231174036E-4	1.3361252654921314	7.63687786770402E-5	1.0628139874580091E-7	2.0615272339339548	-1156.6275014295613	56.00672143099141	172.93388894172347	461.8193284494497	996.966904494837	219.2142098790783	55.70851805918316	45	12	21	74	13	5
780675000	-46846.50330679023	-45385.72597320061	-1460.7773335896206	-45385.72597320061	334.6454390983771	0.4703424577210689	0.8884464831491998	0.039149317760477316	0.36292545753407784	0.05490760562613113	0.01974943623572498	0.04056820462145835	1.5903131042210744E-4	1.410253903187608	7.469217841238764E-5	5.4853941816477875E-8	1.6851434962704037	-1156.6520821144693	62.22991510035716	354.1896815567431	1230.2934560382555	1062.76570086611	850.7996943552919	122.47622448378401	56	26	10	63	6	9
780680000	-46846.08759249342	-45382.81674608887	-1463.2708464045509	-45382.81674608887	334.9234436326913	0.48497058962141204	0.9451492238482575	0.04171232058095244	0.36292545753407784	0.05656635341411227	0.02255331525553468	0.04294077216394417	1.5118104706902816E-4	1.3856224159095756	7.342820639324446E-5	8.167332971697167E-8	2.0182525325085576	-1160.25539220725	86.8976783606145	408.8922323892377	796.6592121371101	1321.4160277658277	543.6287956170017	182.5712735934174	59	18	1	64	22	6
780685000	-46834.18120126792	-45380.689017941644	-1453.492183326276	-45380.689017941644	334.82958332659496	0.48497058962141204	0.9591172637826916	0.04171232058095244	0.3637987768301351	0.054000666007232356	0.02232880488681162	0.0469294349209697	1.537353034881141E-4	1.3213545004126597	7.430344942042623E-5	1.2794521089097643E-7	2.525727981266692	-1170.144989873334	82.45742925075757	191.90707761790475	740.4269693151056	969.3202344097617	476.50088863658675	85.37939167078429	54	2	14	73	22	5
780690000	-46839.73707670421	-45375.83069591897	-1463.9063807852363	-45375.83069591897	347.231124737089	0.4386306719215608	0.9591172637826916	0.04171232058095244	0.3637987768301351	0.053642797395282785	0.020404402836167103	0.04250264127254494	1.565188213364293E-4	1.2662416202249167	7.797849549585599E-5	1.1519851879030852E-7	2.19781917613908	-1151.6722338454729	70.23658201961037	67.3198040344756	410.51468284899096	1511.5618612225119	394.6738498087492	161.02066103598744	39	18	21	65	19	8
780695000	-46835.261828217066	-45395.19852633056	-1440.0633018865055	-45395.19852633056	317.65487529949155	0.445562980076235	0.8996136946111002	0.03347392956934016	0.35381341882090167	0.053642797395282785	0.020404402836167103	0.04250264127254494	1.6912618924063805E-4	1.3885433160393652	8.135251782378964E-5	9.760501423775216E-8	2.0854830992554287	-1150.862185742018	57.88316702015894	229.34370866177227	528.1044638536964	1285.7555525782286	495.814446623492	20.346664600488467	58	1	17	68	24	2
780700000	-46862.29058607847	-45398.6854027845	-1463.605183293968	-45398.6854027845	395.0138924065388	0.47549514723582526	0.9483700363222962	0.03347392956934016	0.35381341882090167	0.053642797395282785	0.020404402836167103	0.04250264127254494	1.61613422281309E-4	1.3902688888319465	7.993541501201762E-5	9.452240644237333E-8	2.110354813913916	-1165.8137093659489	78.17965666366781	102.93766214962918	341.2504375222357	976.1396291889027	846.1227760460378	319.4925966015011	52	4	7	71	8	28
780705000	-46901.7684508746	-45395.092558451324	-1506.675892423275	-45395.092558451324	398.85990345879947	0.47549514723582526	1.041628559455951	0.03347392956934016	0.35381341882090167	0.05934098878480267	0.020404402836167103	0.04250264127254494	1.539494617178262E-4	1.352615621303474	8.015157138340314E-5	9.961082442210631E-8	2.0142206441637622	-1166.4239618973525	79.84347784908306	109.4099450618097	336.1173079195343	940.7076614141793	900.7540722524168	384.5182507493704	47	11	1	71	13	27
780710000	-46887.51028562021	-45402.47508158077	-1485.0352040394382	-45402.47508158077	432.1509581191621	0.47549514723582526	1.1370301363969948	0.03618233571698512	0.35381341882090167	0.05934098878480267	0.020257306847646057	0.03789799919376054	1.566232959746792E-4	1.3003446399597356	8.335960596410894E-5	5.9560617334335816E-8	1.6561912504113525	-1151.5478553925045	81.50288928590231	80.70928327471896	375.3524160519383	1016.4275523818518	503.58717783865245	180.19144251132883	55	3	4	81	24	3
780715000	-46881.34285432425	-45391.09864864819	-1490.2442056760533	-45391.09864864819	368.81604537392064	0.5014266916998843	1.1365184240553352	0.036225849285187656	0.35381341882090167	0.05506242442883939	0.020257306847646057	0.04114654234653634	1.5022717670569425E-4	1.3455749619783675	7.991175927986095E-5	5.271978597142826E-8	1.6980352578873124	-1171.6842291655544	67.49139636291588	58.59213653479773	198.9015914050797	1008.4044514408635	193.8102554663269	251.92774794670456	44	11	7	79	18	11
780720000	-46860.15795705422	-45384.69521825731	-1475.462738796915	-45384.69521825731	322.25049845477685	0.5014266916998843	1.1626980500786706	0.03474785400292394	0.3683050552970875	0.05468973216587465	0.02112065910300751	0.04349695157189263	1.534951532479982E-4	1.3643891166412248	8.354031981779352E-5	6.127563788344829E-8	1.7195059795731322	-1152.6546922281348	111.34700681856607	86.14168531806646	299.51700524162544	1204.2784085605028	371.24886593167247	72.63239707316735	19	40	5	78	19	9
780725000	-46835.368184617575	-45393.62028148511	-1441.7479031324629	-45393.62028148511	369.40238736855525	0.4818236070402752	1.1276124748716967	0.03474785400292394	0.3707228483361577	0.054067822664407274	0.02112065910300751	0.04349695157189263	1.664164443981936E-4	1.3835976267070693	8.150518883507896E-5	1.0198244814508657E-7	2.077332477946847	-1148.1134095830375	30.525606541556815	62.14941371743159	221.82193563905258	1124.4002443084887	618.9968567533092	55.70333688764373	5	53	2	77	24	9
780730000	-46853.657856061545	-45389.185435585016	-1464.472420476533	-45389.185435585016	334.13036916252344	0.4818236070402752	0.9367297103393664	0.03474785400292394	0.3707228483361577	0.054067822664407274	0.02112065910300751	0.04352363527279975	1.6438899240413753E-4	1.5033531858697358	7.9499999966771E-5	8.485460396389953E-8	1.902937725216578	-1153.1361381483016	54.593182873272866	46.353120038055955	208.5028502918531	1401.9980016587233	579.0558678941609	96.29557397855349	19	38	3	65	34	11
780735000	-46845.05223351595	-45374.23126135884	-1470.820972157111	-45374.23126135884	324.05005715670507	0.4818236070402752	0.9367297103393664	0.03296467101055524	0.3707228483361577	0.054067822664407274	0.02407692019978687	0.04352363527279975	1.6185190271264535E-4	1.5624640110505752	7.756536486284456E-5	1.559097749035411E-7	2.324112869346073	-1155.57336431147	29.790529294574338	52.975821489744895	153.38326301058476	1170.372151002174	525.9621690145801	115.70366141881448	9	50	2	73	24	12
780740000	-46855.91566767198	-45387.736931059	-1468.1787366129774	-45387.736931059	341.41802963103174	0.44254903850782557	0.9367297103393664	0.04617969168033141	0.3635233918998068	0.05517148630257701	0.02873404563663138	0.04787476404375949	1.5232563178432332E-4	1.432333134729177	7.489835415465687E-5	9.609016210577378E-8	2.192454622193692	-1163.3256199514888	169.8317159478002	54.954060279108965	121.13153716651092	1134.9218099182578	704.3709201369181	251.7973918837499	4	54	2	70	30	10
780745000	-46844.58678215928	-45386.20243113644	-1458.3843510228382	-45386.20243113644	335.92423780807917	0.44254903850782557	0.9367297103393664	0.043790457839174665	0.37420069160765584	0.0618224983724474	0.023300930383598845	0.04787476404375949	1.6116046160067599E-4	1.3942370784122824	7.662492177841533E-5	1.0066549394416397E-7	2.134739645623459	-1162.7476525864283	48.62289196408882	105.131802919801	618.1563762789377	1581.1412817086061	314.7294333616837	65.06327365383693	22	37	7	78	18	8
780750000	-46835.699110380985	-45396.07471365302	-1439.624396727964	-45396.07471365302	273.5837796725377	0.44254903850782557	0.9689894919710046	0.044964494127344413	0.37420069160765584	0.060939825572718855	0.025128674937257782	0.03869826271052518	1.6061091850100645E-4	1.3802129870782804	8.030174204704698E-5	6.246541822252935E-8	1.8000591796823122	-1154.1828124256233	33.75904194758533	63.010747488966956	319.696254938462	1271.1771816855037	346.4887132463712	129.1145875531021	8	50	4	74	21	13
780755000	-46826.530439847105	-45370.10838707197	-1456.422052775135	-45370.10838707197	273.6967841516764	0.44254903850782557	0.8831195672433678	0.037756242684357975	0.37420069160765584	0.05076878182609353	0.025128674937257782	0.04742742413210798	1.5671954427261273E-4	1.4443956206896895	7.879786317579626E-5	7.18364322000589E-8	1.8535185148716504	-1159.9143409851097	67.38892917491164	63.2577180777021	193.9150414963309	1207.730572177316	282.5746085475087	199.81598624029823	18	41	1	87	20	3
780760000	-46868.23025464494	-45401.68133981806	-1466.5489148268846	-45401.68133981806	268.3412907233379	0.46848919970834874	0.8831195672433678	0.037756242684357975	0.37420069160765584	0.059278474885046145	0.026920713973227792	0.039492477103057734	1.5201552085939945E-4	1.3941635220529465	7.733948652893948E-5	1.5349298613517549E-7	2.6569815358351616	-1167.0697599521986	63.713380833434776	63.589785951741554	153.7548695263454	1477.8051420406832	433.46321240675866	251.759620444205	16	40	3	75	24	12
780765000	-46877.059661468236	-45411.135368306765	-1465.924293161469	-45411.135368306765	267.54355790752567	0.46848919970834874	1.044507491180835	0.041598461331347626	0.3753384213781158	0.059278474885046145	0.026920713973227792	0.039492477103057734	1.563509607247496E-4	1.3132675735881723	8.30012108398799E-5	1.7538949911289916E-7	2.6431948798690974	-1155.0717008692918	81.65590986781726	67.42719860496526	228.51906862149224	1053.8594502152005	406.28443463757134	141.79586085617646	7	51	1	80	27	4
780770000	-46837.409583346845	-45395.860617827944	-1441.5489655189	-45395.860617827944	230.2138077702016	0.4930167553404836	1.1701589499717522	0.04253929287579364	0.34951168267854055	0.059278474885046145	0.023782535537963955	0.039492477103057734	1.5893178221735942E-4	1.388917377601861	8.162370694916331E-5	6.775314637795098E-8	1.9466537715705294	-1166.451702736623	59.44299097691484	128.86106296895767	670.985061707894	1039.9939570174267	300.44584849471414	13.206483027756736	16	43	4	70	35	2
780775000	-46857.1916193156	-45398.785282529774	-1458.4063367858246	-45398.785282529774	337.6525243167089	0.4936167896459489	1.1701589499717522	0.02968313487416823	0.34951168267854055	0.04534652903081015	0.026579740212128316	0.039492477103057734	1.5379357881241314E-4	1.3838784528980659	7.959441243667392E-5	5.686198574192907E-8	1.753035509793526	-1153.5384842718656	27.044068551186374	106.37147902129426	927.3906433964961	1240.6723211189649	531.6305064390349	62.43077945323941	18	42	15	60	29	6
780780000	-46845.662610083185	-45392.008134871685	-1453.6544752115	-45392.008134871685	321.26209006765185	0.4801505360786728	1.082001006150618	0.037564439893144064	0.34951168267854055	0.05147128188484585	0.026579740212128316	0.039492477103057734	1.4910867921774976E-4	1.371455388998225	7.701830889842964E-5	3.979225559804839E-8	1.6174381378214577	-1166.823708907514	40.533843693532454	87.50495131762135	689.5245326598582	1539.041419738841	574.8899551128366	51.36864035742442	5	52	21	44	44	4
780785000	-46876.71348881337	-45402.94241208928	-1473.7710767240937	-45402.94241208928	351.74423115498206	0.46426197995358665	1.0284818358390218	0.040546586029008236	0.34951168267854055	0.05321439663677793	0.02453783904406516	0.039492477103057734	1.4949051869352713E-4	1.3158003697429985	7.776304738719318E-5	5.6719547968385795E-8	1.7612955246095023	-1170.727119736914	60.029998563926384	85.23980969178788	527.6950373738306	1246.7413225258872	537.1946492619165	134.71330014214956	7	52	3	64	39	5
780790000	-46861.614887201315	-45409.35395903186	-1452.2609281694533	-45409.35395903186	321.17822474550104	0.4620770060195282	0.9638390947024447	0.040546586029008236	0.34951168267854055	0.05357965639113539	0.02453783904406516	0.040322215365363574	1.527191797647055E-4	1.2297881371490667	8.154454384328738E-5	4.0716989761788795E-8	1.5735670849502619	-1158.048242518702	118.81529129778512	53.65192652542692	303.5175589505936	1098.8298894049383	254.88062203994477	38.36048501810064	23	31	10	77	25	4
780795000	-46869.42871542423	-45410.2297638654	-1459.1989515588282	-45410.2297638654	279.07723816784545	0.45737112543245617	0.952181501068591	0.040546586029008236	0.34951168267854055	0.05357965639113539	0.02453783904406516	0.040322215365363574	1.453116205509418E-4	1.276531098061328	8.186999649489421E-5	6.762947759924223E-8	2.0073775131293017	-1168.119892139088	121.81072686349636	109.28609621382111	380.6186960233964	1093.1954361603284	392.86271118802154	35.51849293229356	12	45	7	73	29	4
780800000	-46845.06767149038	-45403.309833290594	-1441.7578381997891	-45403.309833290594	273.9831546690247	0.45737112543245617	0.952181501068591	0.042582533840111875	0.34951168267854055	0.05376519207064138	0.021766141199978536	0.03712233850078919	1.4307670648693868E-4	1.3159516308216905	7.98610676148709E-5	4.6608104515319846E-8	1.73019989273349	-1154.0455468591595	126.89577536447209	57.33939824254846	349.6803867401491	1073.6661568783618	403.15571919827227	381.47559660966857	1	59	5	74	13	18
780805000	-46891.91257332282	-45418.69100586952	-1473.2215674532968	-45418.69100586952	279.2252434947427	0.4920490316289815	0.952181501068591	0.041534001552801014	0.34951168267854055	0.06518853564797963	0.021766141199978536	0.03712233850078919	1.418026369453639E-4	1.323979906719298	8.044853354878458E-5	5.693513998115152E-8	1.708028560315213	-1126.6025514427147	28.07391415076211	54.10071011187308	174.17924170742145	1473.8981336811046	3399.073238334577	212.7451980705582	12	49	7	65	2	35
780810000	-46872.8506517519	-45400.754553412575	-1472.0960983393215	-45400.754553412575	263.23408308155024	0.4920490316289815	1.1909890732630481	0.038077690425220356	0.3292512601401115	0.05035141916729583	0.018778806056689606	0.04090804110895001	1.4819981222600616E-4	1.4578757958424597	8.681807536723603E-5	6.875420045738352E-8	1.7649571296878164	-1134.446157766666	41.93548886661137	66.22073398550124	289.44041430827934	921.2323969516776	460.0224030485734	295.63038838748224	1	61	12	66	13	17
780815000	-46870.84915095045	-45397.8609262677	-1472.988224682756	-45397.8609262677	301.04980561733277	0.4920490316289815	1.1909890732630481	0.038077690425220356	0.3631397192822331	0.05035141916729583	0.018778806056689606	0.041845485117002985	1.536639372526955E-4	1.3837998795524236	9.197009140509717E-5	8.174872557967136E-8	1.8798228745201546	-1138.4081563871152	57.58168504664051	52.09380460527402	364.7118978749407	1103.0374773894453	429.17087952293633	283.41258932682763	16	42	16	61	21	14
780820000	-46890.03298760147	-45414.4662708246	-1475.5667167768681	-45414.4662708246	370.1040406172919	0.4920490316289815	1.1909890732630481	0.0363766053541962	0.3631397192822331	0.05035141916729583	0.023281896491236062	0.041845485117002985	1.4044258728581298E-4	1.3846332341433607	8.220110786681096E-5	7.706602011519172E-8	2.0492431406811558	-1143.4106523363942	57.45408032713465	70.22254679477766	381.940964989323	1568.8573982576495	588.3735188014326	240.85481436329553	33	21	23	45	40	8
780825000	-46911.08005535061	-45407.920593756484	-1503.1594615941285	-45407.920593756484	379.67788264421165	0.4920490316289815	1.1909890732630481	0.039579039683571904	0.35926326667329467	0.05035141916729583	0.019550710573025168	0.04301493611787255	1.3869430067203664E-4	1.2530290223884313	8.302946197060968E-5	3.882913823378029E-8	1.4259282951663277	-1150.9701827541624	80.44604515834067	156.3971195190214	333.75219288719006	1278.8490492434482	759.7780568427992	290.21913894451734	53	5	18	46	23	25
780830000	-46898.703515413756	-45390.11135673137	-1508.5921586823813	-45390.11135673137	368.8607263857741	0.43722856201964055	0.9274328672105773	0.04244099487130721	0.33587016680681764	0.05035141916729583	0.021588669410970037	0.04301493611787255	1.379197624828385E-4	1.2999304005547456	8.344784155985345E-5	3.9500879879106825E-8	1.3918818383669151	-1136.4575858856376	75.44345699817585	47.056903711668326	321.2801554354282	1659.6360364558514	1094.1854418348169	161.1053731532532	47	12	19	48	17	27
780835000	-46923.002460361065	-45409.95406669451	-1513.0483936665537	-45409.95406669451	380.5268739889026	0.4313693262775371	0.7847737652366478	0.04097225882833554	0.38102246017675506	0.062138105709983994	0.021588669410970037	0.04301493611787255	1.395276095283861E-4	1.2997047962142632	8.534753952193785E-5	4.6935657388387216E-8	1.4405740698006666	-1126.474852912885	57.24423964688457	78.8418216048321	367.3033110142395	1290.5283762744743	440.73935718565076	147.93743288847259	54	5	16	59	8	28
780840000	-46925.1471597555	-45403.61271675957	-1521.534442995928	-45403.61271675957	325.8719489416799	0.4313693262775371	0.7847737652366478	0.0389529550051017	0.3778770140602884	0.062138105709983994	0.021588669410970037	0.04301493611787255	1.3483851893952107E-4	1.373048159041199	8.210770440864948E-5	5.059252293005926E-8	1.530515374502617	-1134.4812901835312	76.22529412371848	201.96975623941663	602.6114619754258	1704.7589736117318	1179.0742920949913	169.23299567067494	56	18	3	51	14	28
780845000	-46895.13874183332	-45401.217960095324	-1493.9207817379938	-45401.217960095324	310.2289132699466	0.4321703239350722	0.7847737652366478	0.04108563538906617	0.36988923001505997	0.05847416631397071	0.02322630694895342	0.04301493611787255	1.2983372472160555E-4	1.3395170245284507	8.193438546574117E-5	3.685212758518961E-8	1.4924927714663039	-1137.979866026783	76.45767384528037	78.65234357136862	397.2889220260819	1740.897785319885	1217.3729428692518	238.13596325090788	59	2	16	44	19	30
780850000	-46864.87142915114	-45392.624496046294	-1472.2469331048496	-45392.624496046294	342.10855404902753	0.4321703239350722	0.8900531845749857	0.04108563538906617	0.36988923001505997	0.05847416631397071	0.019702619185492702	0.04301493611787255	1.35267765828238E-4	1.2837541882537113	8.15128959203958E-5	3.9835445869456595E-8	1.5918038868645132	-1140.1691076123313	64.0402151037694	446.485131180454	362.1972646178501	1424.7480602888375	906.2401652934897	263.30659771193774	60	8	9	43	21	29
780855000	-46892.4537690001	-45384.89581083145	-1507.557958168657	-45384.89581083145	382.36776249423986	0.47407584121625634	0.912011051717389	0.04108563538906617	0.34957888120066655	0.056177874493596305	0.019702619185492702	0.04301493611787255	1.2724267482688202E-4	1.2302245886143006	7.777598183661783E-5	3.4843372459578904E-8	1.4761089321782295	-1153.9987720625745	85.06851081138785	305.2328237436946	765.4030040218273	1364.6480340538749	860.0919108118856	406.7472141186928	60	15	4	29	34	28
780860000	-46921.55886236368	-45396.70274013699	-1524.856122226684	-45396.70274013699	338.1794217803651	0.4491252208001492	0.8090859765505667	0.0346407544899061	0.3413990742969466	0.053523747914640867	0.019702619185492702	0.032818073652242305	1.333184850826938E-4	1.3017304533376566	8.351657349942142E-5	5.843806626816912E-8	1.692688882045493	-1150.9957770858186	80.44673071423374	267.10372876368405	413.2340327718714	1444.7025902881653	883.3571205815726	140.53662370701744	57	12	12	29	44	16
780865000	-46907.739577575085	-45395.066690180756	-1512.6728873943282	-45395.066690180756	305.91742120473	0.4491252208001492	0.9326970382537253	0.0346407544899061	0.3705344158675287	0.053523747914640867	0.021990886358672294	0.0479868282823219	1.28992781006627E-4	1.382831341358783	8.464235112236279E-5	8.115703771910456E-8	2.0055110744659252	-1142.2529681208182	85.06840994154688	153.8316913381302	609.2442421433726	1295.4729177799697	692.606329882815	175.49910583621062	59	2	20	37	36	16
780870000	-46944.03324443347	-45407.23979028213	-1536.7934541513418	-45407.23979028213	357.74819190602886	0.4491252208001492	0.9080908286871057	0.03806136978864072	0.35138597341710276	0.051770825816429174	0.021990886358672294	0.0386330747171375	1.2762521587788572E-4	1.3211090829898438	8.242250620009199E-5	8.149407230724732E-8	1.9815039033629887	-1153.4765235087564	64.60017648491	59.696865596005274	698.9126493705633	1139.8534923348611	754.783759213177	354.095386728859	20	39	13	64	3	31
780875000	-46935.93846753524	-45398.27372229389	-1537.664745241352	-45398.27372229389	376.8156564893081	0.4491252208001492	0.9080908286871057	0.03697036141084565	0.35138597341710276	0.05828273774645603	0.021990886358672294	0.043486601020205816	1.2320113871522735E-4	1.3230320467289234	7.675110034290232E-5	8.771325377334929E-8	2.0589748921545947	-1154.9073668155656	72.37052493270485	64.79093007006517	335.0575126957416	1035.3130446987889	1114.3179106733908	424.4918798583628	22	38	11	57	14	28
780880000	-46957.34975315904	-45426.85008224682	-1530.4996709122202	-45426.85008224682	403.9975522239304	0.4490872033648264	0.9080908286871057	0.03697036141084565	0.35138597341710276	0.05828273774645603	0.021990886358672294	0.031007023420328093	1.3108782014657484E-4	1.3010257316062372	8.140048503157178E-5	5.409759025735547E-8	1.649596843749031	-1164.2313015120021	72.18122444962377	90.18842833411803	423.63844897629684	996.0409105872867	954.6443675558068	501.93923047346783	35	23	5	58	17	32
780885000	-46931.64640400991	-45420.05637090897	-1511.5900331009373	-45420.05637090897	357.20226914297615	0.4490872033648264	0.9183992785194988	0.04348430287206016	0.35138597341710276	0.05828273774645603	0.021990886358672294	0.0465739850916579	1.3226652425606117E-4	1.3389534580333253	7.995479592568123E-5	7.467766021256907E-8	1.976580297378698	-1169.0081555241593	73.39527300485614	155.34587822902435	171.75470688928064	973.8686436002455	454.81816296732416	343.9829417568921	51	17	1	78	18	5
780890000	-46914.66998332981	-45401.72259525574	-1512.9473880740718	-45401.72259525574	410.5865168845813	0.43693626588267315	0.8410794910459982	0.03391893295054871	0.35138597341710276	0.05342278713066351	0.02665386512329105	0.042575764163963525	1.3599865400507568E-4	1.2501349632783425	8.069434977197062E-5	6.897599485628801E-8	1.8343907186757102	-1160.5974994042617	135.16199337954836	78.13515114518755	255.28639174463584	977.9349987700783	310.8938738165774	139.08082234997892	36	18	17	76	20	3
780895000	-46959.83294026105	-45420.22843716988	-1539.6045030911678	-45420.22843716988	338.49603290279896	0.4301767418542898	0.8410794910459982	0.03143538622894744	0.35138597341710276	0.053262422662194074	0.02665386512329105	0.042575764163963525	1.2942527999862654E-4	1.3205367548418456	7.888716604779618E-5	4.489680506666321E-8	1.5434877756556196	-1164.3838027821714	94.71538914094045	134.05584863466228	457.4428586158598	1273.3041720244114	410.19794894380897	97.52620848980253	51	6	20	66	22	5
780900000	-46928.86669060229	-45398.45334825945	-1530.4133423428414	-45398.45334825945	362.7797267934342	0.4301767418542898	0.7935085701549778	0.03143538622894744	0.3421391401601481	0.053262422662194074	0.02008854773189652	0.042575764163963525	1.293185036694733E-4	1.4394207258675165	7.577667291605698E-5	5.171499342220944E-8	1.7475040475008428	-1177.3195061941658	73.16311105526803	140.73186372912974	334.3266815274727	1112.590851844433	416.49214620251126	338.7321304205355	43	14	10	69	29	5
780905000	-46923.907885141125	-45402.62561255152	-1521.2822725896028	-45402.62561255152	347.28908789084176	0.43610675088624085	0.7935085701549778	0.03447483700395738	0.35842746330692254	0.04659277358804962	0.020536456601214465	0.042575764163963525	1.2764451865388655E-4	1.2926822866989678	7.287350296628882E-5	3.194808053920135E-8	1.4569101510090572	-1180.0570385275232	94.649075317417	79.36242144137034	341.2859627851056	1051.2073991284406	242.5852171930159	436.795452824505	19	39	7	77	14	14
780910000	-46930.03006955263	-45415.00678569219	-1515.023283860442	-45415.00678569219	327.1503929663022	0.4216921699087261	0.7935085701549778	0.03447483700395738	0.35842746330692254	0.04659277358804962	0.020536456601214465	0.04884454132506999	1.2812992585749312E-4	1.2888452128045054	7.459719115963949E-5	3.491404553444896E-8	1.5786966514646188	-1191.9761589200164	192.2962113014111	72.56339377481449	232.34911097977638	1436.6908682991157	494.28671032189527	247.93640271912867	11	46	5	77	9	22
780915000	-46932.09843893355	-45396.23262333864	-1535.8658155949097	-45396.23262333864	328.1594796845657	0.4216921699087261	0.7935085701549778	0.03867166336762446	0.36234993042833985	0.05311445581820356	0.020536456601214465	0.0483535259600135	1.3248044784658244E-4	1.295457087944357	7.736628829116446E-5	9.773530419745472E-8	2.128753794134847	-1185.908495435805	83.2458069057702	171.20748839786978	636.9933028619255	1000.371344643601	1749.0739083314663	263.86614040815084	42	19	10	43	26	30
780920000	-46930.85154593823	-45420.74315471893	-1510.1083912192983	-45420.74315471893	363.07398305020973	0.4216921699087261	0.8226962062187159	0.03648994665796648	0.36234993042833985	0.05311445581820356	0.021701988742670264	0.03697620450461441	1.33671848071425E-4	1.278564958784492	7.690650293169043E-5	3.490926388528075E-8	1.5427014453804928	-1185.3668391483554	91.2570066475095	577.0070584642002	1242.131691728122	926.6966046164558	1868.632050284359	401.65804754552045	55	9	15	31	29	31
780925000	-46935.49735068501	-45424.36993443085	-1511.1274162541592	-45424.36993443085	312.22346871381706	0.4573468809850882	0.871047784562177	0.03997532412406028	0.36234993042833985	0.06584001975974697	0.02504192721441366	0.03697620450461441	1.333410267960955E-4	1.3105629810474908	7.813468629767721E-5	3.9027336224236075E-8	1.5838115214942585	-1187.2131708468555	91.20991552258201	183.0361122982436	915.8574838746034	1339.9890263944183	1017.0537711893802	517.2747866113995	44	13	53	31	5	24
780930000	-46918.640874565164	-45425.47671342069	-1493.1641611444727	-45425.47671342069	313.33554523126315	0.43748511835051607	0.871047784562177	0.03997532412406028	0.3424970201257683	0.05273327032017519	0.02504192721441366	0.03697620450461441	1.4250856547847433E-4	1.3672949676041075	8.473179558434971E-5	7.777826961754918E-8	1.9913903185055066	-1169.1176078941994	84.17305672281249	414.5158540022762	1046.736846854059	1314.302144045103	302.0254937040014	269.9905777359283	54	28	50	7	12	19
780935000	-46913.63383977072	-45408.81025358763	-1504.823586183088	-45408.81025358763	302.76625279971057	0.43748511835051607	0.8534486933636323	0.037742610087627915	0.3376427313069388	0.05208969057361383	0.024309081684077912	0.038369073592523006	1.29271186667778E-4	1.3027629772935965	8.231834142705886E-5	3.718819378192991E-8	1.5371780835972162	-1160.0973702510703	83.34476273363045	335.6099886355718	929.7073476218221	1555.9058504306063	273.201298566886	88.87577043904635	56	5	30	46	31	2
780940000	-46908.43784711738	-45410.74299863302	-1497.6948484843595	-45410.74299863302	296.37629674023646	0.42944142250540673	0.8543507559132616	0.041287013875312285	0.3438601393482017	0.05208969057361383	0.02477867654806368	0.044221602220987116	1.4269837525909942E-4	1.3554759619262395	8.429152464007425E-5	5.29376138199032E-8	1.7045189879398597	-1175.1321813052748	90.66572261302117	378.77122265961424	870.4320144263475	1021.4317674014815	257.65137313877796	81.22653913797608	56	6	36	48	22	2
780945000	-46875.3644525524	-45395.19962431255	-1480.1648282398558	-45395.19962431255	379.3393790833127	0.42944142250540673	0.8543199235389988	0.041287013875312285	0.3498462959142355	0.06481066201639768	0.01777637992344083	0.044221602220987116	1.3298591577973732E-4	1.3813576979567994	7.722946708005127E-5	3.1187644837544306E-8	1.5364560484926526	-1170.5461441013285	103.80171153792156	347.2462867395191	481.99852055821145	1296.2642290374854	463.93621348179596	210.73504259326256	59	8	5	70	5	23
780950000	-46916.08943820124	-45417.53413139912	-1498.55530680212	-45417.53413139912	469.09542674494804	0.42944142250540673	0.8543199235389988	0.04103289746586603	0.37215192561924354	0.06481066201639768	0.015087073578077178	0.04560366978804982	1.3620738916647114E-4	1.358252601423943	7.5767938391919E-5	4.2244965081295394E-8	1.5798000580702716	-1169.1248145272639	83.21976941073727	259.5535906130562	620.7866670638314	1342.853635432454	605.3043277503677	329.22160461517666	58	8	8	70	19	7
780955000	-46924.120564117606	-45409.99949089683	-1514.1210732207742	-45409.99949089683	411.808068601885	0.42944142250540673	0.7464102886820826	0.04103289746586603	0.34889514400083504	0.06396872983759597	0.015087073578077178	0.04560366978804982	1.3023946657983923E-4	1.350649645714719	7.739316974567014E-5	6.833095204950048E-8	1.930017165109697	-1167.915474155284	118.77347821755266	97.7517710178489	285.62358076724644	1067.2516829395488	629.8268710762061	100.10166634344587	54	6	9	61	35	5
780960000	-46914.84859015968	-45406.41839070226	-1508.430199457419	-45406.41839070226	418.58868368681016	0.42944142250540673	0.7464102886820826	0.034728996792574025	0.34889514400083504	0.06396872983759597	0.0250934344409188	0.04802995752811119	1.364246825002983E-4	1.385492355254507	7.816942450897539E-5	1.4916508408849934E-7	2.497822992089874	-1160.0610979786447	100.12918982872378	56.52803406204988	303.1893928838852	1097.7345122633258	400.5574745274444	153.73754168469853	32	28	12	63	26	9
780965000	-46925.75179595555	-45419.67815389445	-1506.0736420611004	-45419.67815389445	430.18914114381647	0.42944142250540673	0.7866775371061325	0.034728996792574025	0.35063810339818224	0.061180828364675664	0.0250934344409188	0.04045635844208067	1.3276976184611308E-4	1.2582039269246295	7.531450007595792E-5	7.513216334983755E-8	1.9532743754862858	-1148.747047158132	81.0442424915396	69.83997375690875	322.5659476942493	1226.3381572609783	419.4560778118464	94.31065279175068	17	42	9	68	27	7
780970000	-46923.8612586751	-45417.75068583585	-1506.1105728392486	-45417.75068583585	436.2232608345352	0.42944142250540673	0.8320023242865309	0.036316326449321534	0.3573939023293604	0.052800553247521	0.02609199953608142	0.040652750508799136	1.312786354022661E-4	1.3304905548242634	7.2300248003566E-5	5.6196032967348954E-8	1.8162656193645543	-1165.367820307271	79.02261003360375	72.58340046028744	225.26830890340662	1415.1463276520797	495.23725910252074	180.40050404885997	7	49	16	70	21	7
780975000	-46888.977573719254	-45400.682665789165	-1488.294907930091	-45400.682665789165	436.5675688144907	0.42944142250540673	0.7224499088629991	0.038145461288999524	0.364086530215597	0.052800553247521	0.025094923542963134	0.043527822945235925	1.389919821494264E-4	1.3037300422755311	7.50526722049442E-5	3.929172827253102E-8	1.5352543873763391	-1165.6893649879778	38.082815783126335	64.88326947588841	224.17891367683788	1057.513057521588	781.341080816461	294.0270293917588	2	51	16	74	13	14
780980000	-46907.54812341178	-45408.53741428136	-1499.0107091304208	-45408.53741428136	440.50682319462305	0.4123549349862004	0.7224499088629991	0.04012569614770946	0.3959163207774776	0.052800553247521	0.025094923542963134	0.043527822945235925	1.352351849247062E-4	1.3142831261329184	7.468486670080076E-5	4.787879143343497E-8	1.654492309054446	-1163.1168759885054	74.74593395572481	52.77850214348403	238.16259594725133	1316.5718104638088	644.8286678513309	197.43651824557259	32	26	12	72	10	18
780985000	-46915.54093984294	-45408.491346171344	-1507.0495936715986	-45408.491346171344	352.8340751096161	0.39979807206074397	0.7224499088629991	0.04012569614770946	0.3579927271153152	0.052800553247521	0.027145198149575785	0.043527822945235925	1.3753770256309895E-4	1.295150610756805	7.835166502610646E-5	3.4172736547174065E-8	1.3906407243780505	-1155.8016618615989	92.40594844820085	65.98244834326658	157.46066617744054	955.5365866464596	698.7372146466115	307.9291226790499	16	42	9	70	22	11
780990000	-46894.86678162101	-45400.72018392226	-1494.1465976987477	-45400.72018392226	352.3124260282725	0.40411809421938716	0.7467320246063408	0.037815687972565806	0.3585553284033273	0.0512295913698707	0.027145198149575785	0.03574102821330686	1.3603104316216443E-4	1.2396707496495556	7.697134006767877E-5	3.333930674569615E-8	1.4303314036849986	-1159.9224243952335	79.66546418646628	65.08344309602808	213.6782838174824	1154.108520906277	421.70797585578583	125.3887401070043	10	49	9	83	15	4
780995000	-46919.841949271366	-45422.51466116632	-1497.3272881050443	-45422.51466116632	317.3918855782242	0.4035907608281084	0.7467320246063408	0.03378923693411882	0.3593804611137237	0.049589945707372934	0.02009345433071225	0.04393655338238927	1.3640257097682353E-4	1.3178486039724333	7.224816958173078E-5	3.4354382912372116E-8	1.4726866824177574	-1166.6876125485442	140.84741681802018	78.18046677750557	288.6165813646704	1088.4898227558854	413.0639470542943	193.60191217661162	7	54	13	76	12	8
781000000	-46897.45329325905	-45396.463402250156	-1500.9898910088987	-45396.463402250156	334.3539866370643	0.39998773115319025	0.6805025949259977	0.03378923693411882	0.3618196968993829	0.05596891678533235	0.018499611489184775	0.04393655338238927	1.344507363580635E-4	1.3001396352169063	7.190121829523871E-5	6.588811865189821E-8	1.8407567279173276	-1153.8263170007115	43.68669884961868	49.022473305199654	472.25989046437525	1372.3609403569772	196.89662539107601	41.383010495099484	31	29	6	86	14	4
781005000	-46905.57817398603	-45411.00627677548	-1494.5718972105558	-45411.00627677548	380.5241873270712	0.39998773115319025	0.7018654711868644	0.027989988573197924	0.36388363784611905	0.05596891678533235	0.018499611489184775	0.04393655338238927	1.3446022022107956E-4	1.2137874319128885	7.029299622286233E-5	7.506805270019227E-8	2.019323380765171	-1160.5121603505759	64.9404961696324	78.38358145678366	245.29156542443215	1102.046280723948	1077.126705539255	206.72202787245973	28	31	3	84	8	16
781010000	-46880.675785951425	-45399.80348017595	-1480.872305775474	-45399.80348017595	357.377405106336	0.3854666491095003	0.6224905930613096	0.04284956221951293	0.36388363784611905	0.06048201172079698	0.023214118689319035	0.04393655338238927	1.3363284631946938E-4	1.2763308503448654	7.0671788675179E-5	8.319991779267407E-8	2.1329974406889516	-1153.4540752122632	60.29394904875958	50.13219284062275	152.29795692314676	1119.0275072533057	671.7806687598271	148.50864162251185	4	55	3	86	10	12
781015000	-46923.14050025249	-45421.26260904504	-1501.8778912074456	-45421.26260904504	385.7124885251795	0.3817068412996997	0.6787751928088391	0.04274858318475275	0.3481088545697518	0.06048201172079698	0.01941220666192927	0.04393655338238927	1.3925479738977019E-4	1.3495278561112687	7.312514372014218E-5	1.0612434308303985E-7	2.100660764563052	-1148.9065643580136	22.74445121282034	63.178181282733405	238.70873406053795	1031.1665817665073	234.4312052632322	177.47681608919737	3	57	2	93	14	1
781020000	-46909.095483216865	-45411.914820370075	-1497.1806628467875	-45411.914820370075	364.55287414552583	0.41659830452847924	0.7832120968809264	0.04274858318475275	0.37163317831336734	0.06048201172079698	0.01941220666192927	0.04393655338238927	1.3434728891886566E-4	1.2923570467215137	6.967072060945976E-5	6.117309794785939E-8	1.8529844536270097	-1166.8682665226352	70.52638217118513	69.2982864102882	250.13894967092116	1047.8168223918783	383.4218965854441	201.09120109631823	6	50	6	90	17	1
781025000	-46911.92287566792	-45418.2111088668	-1493.711766801122	-45418.2111088668	338.45919330870885	0.418738031664318	0.7640229908884602	0.04165649233587735	0.37163317831336734	0.055217528034650465	0.023666145236118895	0.048871410236597794	1.3941627339229452E-4	1.2815479205234712	6.979230736109194E-5	8.565155022709067E-8	2.064812650370718	-1161.3610051495002	25.78186389981002	49.418838855847866	176.73620480574266	1209.1311017557348	366.6950325712963	54.63235387631373	10	46	1	90	18	5
781030000	-46909.62207114581	-45429.5242297654	-1480.0978413804114	-45429.5242297654	365.3953412981901	0.41096395654362505	0.6966749745254538	0.04165649233587735	0.37163317831336734	0.055217528034650465	0.023666145236118895	0.03596086205431312	1.3903946942832345E-4	1.2849407606838243	7.129546502586782E-5	3.0676760245884685E-8	1.4754821146101365	-1173.9661526178372	85.05841203481367	45.49706641213027	223.1180251918134	1500.2787767496034	468.1976962938984	183.12893363688588	8	48	1	82	25	6
781035000	-46933.7254821269	-45437.21729336034	-1496.5081887665563	-45437.21729336034	340.872518670252	0.39550677615798147	0.6966749745254538	0.03832743607175805	0.3316464543177427	0.055217528034650465	0.018953515472513997	0.04946078166386172	1.244766951034871E-4	1.2713115582390273	6.536528144536748E-5	3.063318055028886E-8	1.6072647380228042	-1181.031706012078	66.39837589717688	51.73614726530551	322.9034291059138	1638.9680659907472	917.9819700433211	264.29535989872363	12	42	10	79	16	11
781040000	-46893.46552992033	-45413.66405467072	-1479.8014752496085	-45413.66405467072	320.97714566661523	0.40314288816662963	0.6966749745254538	0.03832743607175805	0.3543607580570212	0.055217528034650465	0.01671757221117468	0.03460103576301749	1.322657447979135E-4	1.3762442633302385	6.788500237703579E-5	7.025488105315686E-8	2.242142383787825	-1179.706781724542	51.856316234949475	67.49395023654249	267.6338793994028	1219.1324448292503	595.6539514670357	182.9959414164332	4	51	5	80	21	9
781045000	-46874.25876627884	-45401.22562660789	-1473.0331396709519	-45401.22562660789	343.2371172211304	0.40314288816662963	0.6916351668815084	0.04046554660453042	0.34683356840538937	0.06026659591554386	0.026408914687287045	0.038575486400797526	1.34920908048366E-4	1.435981675096848	6.731908272226849E-5	2.3301441178612236E-8	1.400201873982427	-1187.473613661456	261.450013155115	92.31085601119561	449.12486965810297	1295.8261898234348	380.43527028718495	204.39946437551984	4	49	14	72	25	6
781050000	-46913.31288786148	-45415.83008612211	-1497.4828017393763	-45415.83008612211	360.9663784500497	0.3920363955633829	0.6916351668815084	0.04046554660453042	0.34683356840538937	0.058987197127803676	0.026408914687287045	0.038575486400797526	1.31666873744054E-4	1.371546174904282	6.819825641343428E-5	2.869835327856536E-8	1.5424993490941301	-1197.156994625705	111.84357377218713	70.43130594727411	402.403992252627	1237.9503329728952	664.5152858251694	75.17243656313643	12	41	17	70	29	1
781055000	-46915.30449240951	-45411.33203742644	-1503.9724549830682	-45411.33203742644	362.58857147137877	0.3920363955633829	0.6916351668815084	0.04046554660453042	0.37060529339163856	0.0500794600003669	0.026408914687287045	0.03821137616603617	1.3134359760166975E-4	1.3319649350801697	6.788260839327411E-5	2.283498483479652E-8	1.3598840991024852	-1193.0607076474153	44.774808801475935	111.66253104945775	803.3280752849796	1689.3264565411441	578.5595275772092	252.84179944218263	29	27	21	58	22	13
781060000	-46929.614190624176	-45411.71901444834	-1517.895176175835	-45411.71901444834	381.89089340894833	0.42986909398883716	0.7125348905146666	0.04046554660453042	0.37060529339163856	0.0500794600003669	0.01791581333600191	0.03821137616603617	1.2542563399014497E-4	1.419142245380856	6.750606223809464E-5	4.0608233517603636E-8	1.6637681009902774	-1177.9036693418977	25.110368975724526	104.36009918164204	683.9229919938186	1441.342761184026	505.90411320173774	113.49191042022923	4	50	43	49	20	4
781065000	-46928.9968063792	-45413.186651392985	-1515.8101549862101	-45413.186651392985	341.3829215393534	0.42986909398883716	0.7537849888151386	0.04046554660453042	0.35166611083804816	0.0500794600003669	0.01704755248751493	0.04808345022374435	1.2961542910219228E-4	1.292905249883607	6.984076536794354E-5	4.2389590222533495E-8	1.6801254421313514	-1181.9478057020183	24.440249139818423	83.43097607266151	566.285198722247	1313.8181436497684	621.8865646976423	174.71471227446148	6	49	48	41	18	8
781070000	-46934.68508100888	-45423.70151111216	-1510.9835698967229	-45423.70151111216	366.20226494586757	0.42986909398883716	0.8625019545975088	0.04046554660453042	0.35166611083804816	0.05560491486561723	0.01704755248751493	0.04228377499045474	1.2592964371126988E-4	1.2659429719619528	6.653548632412356E-5	4.0493469652807695E-8	1.6979187231612902	-1180.9638829988298	48.62242355479199	103.92323710306604	628.7745396056176	1427.5826546305855	645.1114253446156	246.17468632089887	22	32	36	45	29	6
781075000	-46921.67128707127	-45404.988341244316	-1516.6829458269592	-45404.988341244316	341.2251520058557	0.4382130382781101	0.8625019545975088	0.04059768694038962	0.35166611083804816	0.05560491486561723	0.02371228232706203	0.03842116387255654	1.25288245229273E-4	1.303464051381875	6.898198308479924E-5	8.811184740115441E-8	2.3453268440457227	-1184.8832928279198	52.340330916111014	103.90834347063871	761.356681360637	1109.2042117217381	603.3190015082686	161.80629834412883	24	32	19	46	41	8
781080000	-46929.49729500652	-45414.367570316856	-1515.1297246896645	-45414.367570316856	315.5437429687569	0.4493084188254903	0.9342407419727813	0.03500869458427865	0.35166611083804816	0.05488898708724447	0.01611476529958148	0.04133990277694496	1.2955539565399273E-4	1.306420773417585	7.268572334767512E-5	4.743486088795966E-8	1.7106493245538252	-1173.9009262619188	68.36780044238958	224.28696471248807	774.9712081750326	1369.8301623478749	828.006716577541	227.582251584957	56	2	40	45	17	10
781085000	-46907.607776955476	-45405.663417791315	-1501.9443591641614	-45405.663417791315	391.306286732673	0.45240226103032294	0.9342407419727813	0.03500869458427865	0.35166611083804816	0.059296167627854536	0.01688442012853006	0.04133990277694496	1.256976725371034E-4	1.214540844471063	6.932580755777773E-5	2.7974498950789692E-8	1.520437719637191	-1191.7468492441135	61.79056116226451	310.9558914052267	1148.3097101915264	1019.4584762340562	571.3323141530096	282.74219771935054	54	3	52	29	27	5
781090000	-46865.16319605204	-45393.36187711698	-1471.80131893506	-45393.36187711698	393.4391711572425	0.46397474080398826	0.8729766478987703	0.03500869458427865	0.35166611083804816	0.059296167627854536	0.021274287793464262	0.04029218760143156	1.3134255959820242E-4	1.3196217991621884	7.078937178140817E-5	3.6013651127795645E-8	1.65634687051713	-1174.5699778011642	82.24587600805812	285.9579603054878	1061.8618021814234	2073.628705662675	515.3753760385572	177.35050632025963	56	1	47	27	29	10
781095000	-46906.179044367156	-45413.47484776638	-1492.7041966007748	-45413.47484776638	332.90250847731613	0.46307265886196053	1.047603153745972	0.037290894318242486	0.35166611083804816	0.05466599287098131	0.021599341726701193	0.041736821653818604	1.35737818880071E-4	1.3093872012580183	7.490715347293506E-5	4.414508287042359E-8	1.678402201914049	-1178.653591458794	50.76681084599225	162.79244306733273	848.1476798817732	1405.3784488352287	924.4179085523479	354.57709844986204	40	12	43	32	23	20
781100000	-46914.98161681701	-45411.934623274254	-1503.0469935427552	-45411.934623274254	340.95078167390596	0.4644664364364659	1.047603153745972	0.037290894318242486	0.3717495807593237	0.056790090587842096	0.021448975504842104	0.041736821653818604	1.2787346604453356E-4	1.2707484311013888	7.304858656050856E-5	4.8143500435639504E-8	1.793371900983859	-1185.4818551467358	55.812822067189344	156.32312193564468	559.445973034423	1349.6860274542767	1378.213743211863	424.0039196944334	38	16	23	34	26	33
781105000	-46907.3449302523	-45408.80997283175	-1498.534957420554	-45408.80997283175	357.7060919222151	0.4114833660874902	0.8324211693369378	0.03662257133257317	0.3717495807593237	0.056404547863675984	0.021448975504842104	0.0493134348428558	1.3718334917733603E-4	1.2508672641815057	7.106309196487961E-5	4.9540935001378185E-8	1.8102695292286284	-1194.650960315055	37.54946734799244	232.801128753888	374.03550326585963	1026.1614011450793	1827.322325753992	369.70869700072427	29	26	18	13	52	32
781110000	-46903.88965778833	-45417.80694245074	-1486.0827153375865	-45417.80694245074	441.3967242907633	0.4114833660874902	0.7424054795840692	0.03662257133257317	0.35190702834942844	0.056404547863675984	0.02067618779196547	0.04067032222924706	1.4024095884629175E-4	1.351348680822776	6.902636499830578E-5	3.201749713680662E-8	1.5362524784793636	-1192.1401152232481	58.177059110512026	114.4740787106112	613.9485894185199	679.7415424573029	1678.2224335696478	572.6999664370204	26	28	4	12	62	38
781115000	-46897.93222742043	-45409.12656085151	-1488.805666568921	-45409.12656085151	465.9784524122183	0.40986713557023663	0.7329253945821541	0.03514581367714438	0.35190702834942844	0.056404547863675984	0.026044577788932988	0.03635059236149947	1.395395820569266E-4	1.2865290186968923	7.036196575896146E-5	6.082047966335797E-8	2.005972869747589	-1186.7689852868764	95.2924413179421	292.78984549397	600.7387787149992	521.0471720563322	1659.1136131186017	419.1473912983294	52	1	1	26	56	34
781120000	-46865.10953109871	-45382.041036906914	-1483.0684941917903	-45382.041036906914	522.9563965974035	0.4094310503549493	0.7709329245457357	0.031813576687585846	0.35005786436526504	0.056404547863675984	0.023534941664528575	0.044971857234384724	1.387974960952529E-4	1.314777228586839	6.748724763893475E-5	3.576000004917768E-8	1.585353771583413	-1174.8379158477278	66.34876177416123	129.78699739266844	616.8965773704939	825.65959712456	1238.551849545098	554.3342252821219	52	6	24	2	58	28
781125000	-46842.59442346877	-45394.76772209696	-1447.8267013718057	-45394.76772209696	407.9894436930181	0.4607274037691618	0.7891201018318634	0.04112691361387494	0.35005786436526504	0.060837923679379666	0.023534941664528575	0.044971857234384724	1.3866170098227122E-4	1.3699661017371727	6.750439340030023E-5	3.138955492064799E-8	1.6605170600734764	-1181.0437035073035	62.07127632951815	117.3747907846959	343.25273619391027	666.846099990658	1052.3018903148427	475.87359258488254	48	11	1	17	61	32
781130000	-46845.63858829921	-45383.86601229249	-1461.7725760067199	-45383.86601229249	481.2109788558956	0.39220735973655724	0.6632990372246886	0.03990401030316619	0.35005786436526504	0.060837923679379666	0.022375470740975758	0.04392473205796184	1.3978258552518156E-4	1.3758034972178004	6.769333941959782E-5	2.2346312034511213E-8	1.4076904217350834	-1190.2398987060262	60.023090279064206	183.68957190542795	606.026892836628	633.4037600740613	1490.7828582341992	451.6078161265345	47	8	8	21	56	30
781135000	-46864.188660452855	-45386.86851957082	-1477.320140882038	-45386.86851957082	513.1682589390592	0.3990731743957292	0.6632990372246886	0.039797629913568514	0.35005786436526504	0.060837923679379666	0.02520122241669188	0.04067921390832261	1.3772290239163183E-4	1.4162924746816705	6.571691004568142E-5	7.979506494771428E-8	2.257926173280662	-1188.3834061214184	70.30572562299022	193.66935074503516	122.91775540082513	684.9502843034564	1259.76416294389	403.30054774226323	41	1	14	30	53	31
781140000	-46861.94830881241	-45391.392673335045	-1470.555635477369	-45391.392673335045	430.395340184438	0.3861954268217303	0.6632990372246886	0.039797629913568514	0.35005786436526504	0.05370795205971273	0.02214003313037026	0.03945736583172494	1.426795229428617E-4	1.4052817745664434	6.736029346657429E-5	1.8260259749308744E-8	1.3121313472094267	-1204.8504997787238	136.63299263301812	93.34645315546877	235.4564717710944	707.4120418126981	1171.0263019934298	302.8871640023508	30	21	6	44	52	17
781145000	-46870.03309409195	-45408.74627281035	-1461.2868212816052	-45408.74627281035	334.10258412631623	0.3861954268217303	0.640895674002214	0.03912176993694318	0.3622534750250252	0.05370795205971273	0.024538549586846252	0.04090709259134545	1.4930538985288172E-4	1.347042468238903	7.133862638796034E-5	2.962908334954758E-8	1.4941837007183008	-1188.6295462155442	107.48603619132696	45.99259745200809	86.92358807949331	848.538580154995	1169.8975960174525	128.70565654422046	38	11	7	35	60	19
781150000	-46851.55159069213	-45390.162693613805	-1461.3888970783219	-45390.162693613805	442.33691750969456	0.3861954268217303	0.633405484342386	0.03779026615013008	0.3622534750250252	0.05370795205971273	0.024538549586846252	0.04090709259134545	1.4167900584662562E-4	1.453324418397735	6.658338764958822E-5	4.8398256736939545E-8	1.9210402013089605	-1192.7597439392582	71.4067186964742	114.03526615692623	193.27685114778828	670.3271171532	1429.9956743416553	347.6538006073959	11	46	4	39	52	18
781155000	-46861.012586823395	-45401.22193848187	-1459.7906483415259	-45401.22193848187	440.2940646251234	0.3729642032574076	0.633405484342386	0.036891494770296546	0.3622534750250252	0.05370795205971273	0.020366658197190652	0.04090709259134545	1.4176074241709758E-4	1.4847616240196886	6.426290571311547E-5	5.4766360897891913E-8	1.9501956255094555	-1184.477497515794	124.28466559279714	73.63383714043454	408.9210584493786	876.784163133945	1282.7866618904727	228.3651710066849	17	41	8	38	50	16
781160000	-46895.76189804673	-45412.3818738911	-1483.3800241556291	-45412.3818738911	408.6195807003522	0.3575559737268717	0.633405484342386	0.036891494770296546	0.3622534750250252	0.05370795205971273	0.020366658197190652	0.04512032577120933	1.4928036933398837E-4	1.3860629068459462	6.862421843265286E-5	4.3608988394783E-8	1.647878834556484	-1188.7741636696453	128.9747958958093	51.38727124854469	350.06213576850774	885.3280157691064	1469.6047175759368	255.3059002187559	19	35	16	31	51	18
781165000	-46850.044558093214	-45415.075222066436	-1434.9693360267754	-45415.075222066436	433.2049147694597	0.36061553491490145	0.5804590258752704	0.036891494770296546	0.3622534750250252	0.05370795205971273	0.0267584092293096	0.04512032577120933	1.519641564548592E-4	1.3964427090026552	6.551028928516253E-5	4.138797211442874E-8	1.7050198215302923	-1173.1582967585289	98.26151238616963	52.15047918406228	131.4453583403561	529.5987798862791	1272.2735894039447	206.03094674722493	39	15	4	23	76	13
781170000	-46832.86297664244	-45384.43167794821	-1448.4312986942305	-45384.43167794821	418.4665622120445	0.3843693048381306	0.6348772335690628	0.036891494770296546	0.3584825837552033	0.04829595773228887	0.01672764438926852	0.04512032577120933	1.5139146907367762E-4	1.4115146465937	6.251029606318162E-5	2.777512465453737E-8	1.469145472810601	-1194.9588033032392	66.42647996056861	222.7472241550024	452.10288754484685	639.1282388795398	1562.7874805764527	265.4718266003497	50	7	2	2	92	17
781175000	-46879.352509124044	-45390.86027283765	-1488.4922362863936	-45390.86027283765	506.1736266058442	0.37304647862596885	0.6081660035513939	0.036891494770296546	0.3584825837552033	0.05458238784021936	0.02475912390857134	0.04512032577120933	1.4426747358117832E-4	1.3620661122650402	6.0931968275567266E-5	4.3180190005538564E-8	1.607081434037274	-1185.6940470755897	91.28274782288811	105.78271527940646	516.07020587659	1024.8341566357512	1555.9611570013822	143.72671145355005	41	12	15	20	65	17
781180000	-46859.722061087174	-45412.01314158257	-1447.7089195046062	-45412.01314158257	457.105051103154	0.3188418733757442	0.5701239406080054	0.036667261405634366	0.34359299991213166	0.05458238784021936	0.027803007803401614	0.033960425797093956	1.5015649688184885E-4	1.429449455524393	6.433734985840401E-5	4.3654276394163715E-8	1.6887427492855347	-1174.669755223213	63.244766431817304	126.46393721605617	441.75318859220613	611.3954545367293	1152.6695217311728	274.16612902549105	55	2	11	21	67	14
781185000	-46850.37634265973	-45398.96364065084	-1451.4127020088858	-45398.96364065084	455.80054766263555	0.3042342255169674	0.509057822269488	0.03984392068456776	0.34359299991213166	0.05458238784021936	0.018695241148464666	0.03725407766494058	1.464265467202372E-4	1.4162451601980395	6.40935173491737E-5	3.91082442981264E-8	1.612310827866031	-1179.3774066262813	64.61280585890886	116.79261629741714	262.1938224071955	577.4239349669912	1242.5642660894825	216.2913580022308	51	3	8	28	64	16
781190000	-46888.50077901934	-45409.49837717274	-1479.002401846599	-45409.49837717274	443.69000941947263	0.3260851172461973	0.509057822269488	0.035470394748260685	0.34359299991213166	0.05458238784021936	0.019366119997433186	0.04543450640625034	1.535621980071812E-4	1.3067168075871514	6.534371858865726E-5	3.386724471535768E-8	1.449877448254242	-1193.7524182926002	105.1251837889987	188.2530071242256	174.05349986004305	390.67675669427143	1469.0312657881225	168.15442277233427	54	7	2	16	76	15
781195000	-46884.564316499054	-45401.20730887486	-1483.3570076241976	-45401.20730887486	461.8025204318539	0.3260851172461973	0.5312559801022945	0.035470394748260685	0.34359299991213166	0.052803746451067515	0.020857179188059603	0.0418911262240303	1.5070498631612132E-4	1.3157931398451195	6.71758062454697E-5	3.454640817080196E-8	1.468987192809364	-1182.3716147764328	75.80951290931786	251.66253259030438	483.11257526001555	722.9425408579137	1195.5986958907274	247.97653485091985	55	2	2	21	77	13
781200000	-46914.711931529964	-45432.11305070903	-1482.598880820935	-45432.11305070903	387.60862532696825	0.3021709307559117	0.5332281403394521	0.035470394748260685	0.34359299991213166	0.05075308099104641	0.01892048434024754	0.03935711540901691	1.493187289938669E-4	1.2718273515340737	7.22209374259359E-5	2.691332558741797E-8	1.3320283173025202	-1178.4053576236881	72.03414642482802	228.22329366920744	571.6994270235896	1866.1679889359098	1112.2639425509283	72.18991380295591	57	3	2	9	89	10
781205000	-46894.24609017983	-45413.35349298618	-1480.8925971936578	-45413.35349298618	329.4674766782867	0.3369693832211756	0.5332281403394521	0.034569863331418406	0.36020205459029636	0.05075308099104641	0.02033832512278547	0.03935711540901691	1.4411548162517466E-4	1.3114429180922025	6.912548826231917E-5	2.6255452630856803E-8	1.409390394699036	-1191.8517578800672	112.41996464555282	548.5887451729147	211.2264686545923	861.8392387694647	1267.0295226399298	187.6427299720729	56	3	1	13	87	10
781210000	-46902.06856005528	-45414.1104887836	-1487.9580712716859	-45414.1104887836	360.9312744431395	0.32018659375177944	0.5120106683661285	0.03651204614871658	0.34467504595801984	0.05075308099104641	0.024537646890768174	0.03935711540901691	1.3857912570677867E-4	1.3594245538178191	6.82402669329417E-5	3.555432876857246E-8	1.5735780687902476	-1187.5209110596452	91.31707359840378	103.59731160138155	202.8218402292327	650.2678712661095	989.5351569153509	334.8012093929547	49	7	1	6	92	15
781215000	-46868.81888944529	-45396.69061243722	-1472.1282770080752	-45396.69061243722	319.8757353188697	0.32495648550950945	0.5399668336613601	0.03651204614871658	0.34467504595801984	0.05740504921038638	0.024537646890768174	0.03935711540901691	1.4884693502896683E-4	1.2921695422948145	6.885954076380614E-5	3.616085191127851E-8	1.5446723402497913	-1181.3982684083057	52.113490338337776	139.97420258003564	97.55444902097926	770.1860818311135	1302.1187842313007	225.9324574840417	34	9	14	9	90	14
781220000	-46890.38261825241	-45424.14312206923	-1466.2394961831785	-45424.14312206923	329.6679715841844	0.3281440184232867	0.5146590363111516	0.04213770276320616	0.3605220678654396	0.05740504921038638	0.017978106488804754	0.03935711540901691	1.5285361081598101E-4	1.3704047827773405	7.093065557853426E-5	4.518546537746869E-8	1.6266268390421212	-1179.4831497871755	113.19414634378498	71.19064092829018	90.9683308102849	298.5612164600846	1125.5927290136497	233.49829123866726	18	19	21	1	96	15
781225000	-46872.157327274086	-45401.27217265767	-1470.885154616412	-45401.27217265767	365.97710340999845	0.3235186906345046	0.5146590363111516	0.040531325833496744	0.3605220678654396	0.05740504921038638	0.0191791314617786	0.03935711540901691	1.551274253415486E-4	1.3546725214101194	6.994889771298743E-5	3.620287528482802E-8	1.4804069682586354	-1185.4076781900928	241.65608242085602	82.01067546539511	83.17923145519524	283.65433920004637	1039.5052072606402	316.0705736160089	1	32	22	4	92	19
781230000	-46846.13390822221	-45394.73814421649	-1451.3957640057174	-45394.73814421649	329.5753069535277	0.306722342590687	0.5146590363111516	0.040531325833496744	0.3503533000006583	0.06100457739193481	0.02130806229009903	0.03935711540901691	1.5220822314280743E-4	1.2660556830191614	6.964791764452109E-5	4.380119049346992E-8	1.7007304205353317	-1178.8646040884703	50.696087248850795	80.70201299173267	491.35922170359083	924.4092832246126	1144.8035002161744	331.7680195208397	3	55	3	10	83	16
781235000	-46868.42814860944	-45402.59665649698	-1465.8314921124634	-45402.59665649698	315.0597062731704	0.2942618532626123	0.5058771574215524	0.040531325833496744	0.34616483914366625	0.052707910505735034	0.02130806229009903	0.03898189299419458	1.5523957562915493E-4	1.3312665793963916	7.035354171871051E-5	4.7953673287806257E-8	1.6504925846659502	-1178.643471891582	40.12364845042999	65.355596046431	220.37104280793724	564.5902173885146	1193.68645330627	210.2713201144586	3	55	1	7	85	19
781240000	-46867.41057147854	-45398.92868426008	-1468.4818872184624	-45398.92868426008	349.4372932821582	0.352868291940764	0.6107414745603402	0.038663947026021384	0.34616483914366625	0.05102215761776233	0.02043688276799851	0.03898189299419458	1.4707942360698466E-4	1.3988660092314145	6.710655095938848E-5	4.0104299247860554E-8	1.5368366245833138	-1167.5927412365493	85.10044587268676	70.87192174711465	210.1293356645475	422.2371156069175	1456.8595783389544	213.59657644130164	12	46	1	8	82	21
781245000	-46859.818885746434	-45400.25144694438	-1459.5674388020584	-45400.25144694438	314.28054666256025	0.32673871640626695	0.5851497832163225	0.03894819455997358	0.34616483914366625	0.05102215761776233	0.020219390391743235	0.03898189299419458	1.5333709448076506E-4	1.4412578313520235	7.152726277445142E-5	6.355443049943858E-8	1.808063057368091	-1160.133100354865	71.42028622843877	62.989686416995724	509.01305984671507	1161.6106691985738	1177.3149777045444	224.2096821142141	21	38	11	15	67	18
781250000	-46874.30444688385	-45420.20588086124	-1454.0985660226092	-45420.20588086124	339.64045244212	0.3623816407381382	0.5851497832163225	0.03894819455997358	0.35553473220885773	0.05102215761776233	0.016681832810630456	0.041835832550170815	1.640623070993692E-4	1.4123064327527795	7.500914476488263E-5	5.106196005273157E-8	1.4941034897829197	-1138.0353196246472	70.95133836248661	37.62061778997228	92.4552616215039	485.57776140306765	1182.0016714714156	184.69472172506926	8	40	12	7	84	19
781255000	-46882.810416442815	-45430.079694861495	-1452.7307215813212	-45430.079694861495	337.8834564289038	0.3594326130197019	0.5851497832163225	0.03818479106326334	0.370676267022704	0.049704966076987885	0.0211656492954644	0.041835832550170815	1.5959622825526643E-4	1.5151256312434427	7.154430364276511E-5	5.42948470462174E-8	1.6475144967578572	-1153.0643563400963	26.88367718391176	54.60253979402719	55.13851304336351	261.2130519073857	1551.2347737226053	182.09989253711058	1	2	53	12	84	18
781260000	-46894.004056569625	-45429.456306157306	-1464.5477504123194	-45429.456306157306	355.3833386375885	0.33997053123337084	0.5851497832163225	0.03818479106326334	0.3709076695122202	0.05560762634295344	0.0211656492954644	0.047913438543858045	1.5878138825148138E-4	1.4749865364818064	6.771886599662858E-5	6.477959090046377E-8	1.6976941247912414	-1151.47698545354	37.4715037045201	43.656296597681674	45.340049677571436	246.44497385252524	1358.3758487951156	308.3674075324858	6	4	48	11	80	21
781265000	-46894.981239693596	-45433.82276544719	-1461.1584742464017	-45433.82276544719	326.12192261148283	0.34540537286876055	0.6072949065989851	0.03818479106326334	0.36955432175572317	0.05560762634295344	0.0211656492954644	0.045445677332198224	1.5346927208181337E-4	1.3762565589903166	6.836238438842018E-5	5.594658220874381E-8	1.7374165661990362	-1162.0867045610537	60.996752717867125	128.78194814806673	58.76332377937279	194.24716585708092	1651.3456202866646	224.48069857167008	22	2	30	13	80	23
781270000	-46874.43569614996	-45426.58505571517	-1447.8506404347834	-45426.58505571517	330.84050009272477	0.34523370524880354	0.6072949065989851	0.03818479106326334	0.35433108912283356	0.05560762634295344	0.022107731137661363	0.037689285444564624	1.5491099396827302E-4	1.3755968591563943	6.797621740123242E-5	7.46924343400167E-8	1.964046442822878	-1167.1413088746156	168.22732241925678	37.513942600661	52.477054901326454	277.99183216540285	1585.7350387333115	200.25923152613515	8	5	45	8	82	22
781275000	-46840.08437762588	-45394.84015911369	-1445.2442185121831	-45394.84015911369	312.8092172821463	0.34523370524880354	0.5509333799054585	0.03818479106326334	0.33941966016361436	0.05226605816341949	0.022107731137661363	0.037689285444564624	1.4913217517681536E-4	1.4032699917092704	6.619641920316522E-5	3.1111397374762254E-8	1.5284738109593035	-1177.5819998034865	59.01403976095559	83.25062202691505	44.9931626999626	286.9111828053535	1923.273799394458	254.21656846835313	4	16	38	6	85	21
781280000	-46851.75526006233	-45401.28985181196	-1450.4654082503703	-45401.28985181196	306.25752908785495	0.3347620915777809	0.5509333799054585	0.03818479106326334	0.33176254461090104	0.05226605816341949	0.020626926321534258	0.037689285444564624	1.555394753398789E-4	1.3527990392515392	7.274465550348211E-5	3.156032949319407E-8	1.4114724741803482	-1164.8915084985604	68.48834652514599	77.7445080708835	59.20258335460831	214.84791616981377	1121.360666836234	318.3076325611042	11	26	23	3	87	20
781285000	-46886.271218044174	-45430.45411340468	-1455.8171046394925	-45430.45411340468	294.8090927891963	0.3347620915777809	0.5828283257183924	0.03539250197779199	0.33176254461090104	0.05226605816341949	0.020626926321534258	0.037689285444564624	1.687098365087652E-4	1.446315849248999	7.611867561184203E-5	4.908049684161449E-8	1.6002483280855722	-1172.6274029670142	93.02200484362392	61.69719897895515	136.10481896530416	388.258301818452	1636.4895309915228	275.3050319751311	24	32	6	8	74	26
781290000	-46859.82140754367	-45407.96006148594	-1451.8613460577337	-45407.96006148594	290.6015913163191	0.3408476847316277	0.5828283257183924	0.04257488876896025	0.3486182924807586	0.05116575276917429	0.02171652884897183	0.041049283509949575	1.6107631980259146E-4	1.3740653617843672	7.066680599193181E-5	5.272241059395526E-8	1.6978097416344977	-1171.8627420027944	93.04666199372522	67.20810475050784	172.6518011348543	676.1085984279773	1489.6137856806768	323.60444336501746	14	48	1	4	80	23
781295000	-46858.55057152758	-45406.978287290185	-1451.5722842373923	-45406.978287290185	346.5990570291559	0.333607421232883	0.5501068016017991	0.03320572609435284	0.3486182924807586	0.04902284687078821	0.01895987437790082	0.04378267440400698	1.5646635208008296E-4	1.3663268976798348	7.0499782346264E-5	5.798273462292365E-8	1.6635483493362082	-1144.4488644203268	94.89420193373773	51.58311996246921	127.94144477724376	585.3073547337774	1195.6969064866635	336.82956735473675	12	42	12	15	63	26
781300000	-46855.3371532586	-45413.37157144612	-1441.965581812483	-45413.37157144612	360.8578425507459	0.36325585567506996	0.600226457574805	0.035140308577853226	0.3486182924807586	0.05236410659134796	0.01895987437790082	0.04378267440400698	1.6308568316968715E-4	1.4608621685119823	7.603272578198164E-5	6.045746259287742E-8	1.6801396284237171	-1144.9614929928337	74.75880489975859	51.75593786780898	94.01195936499714	431.59406703853307	1181.8271691953782	357.91283001928787	21	38	7	13	65	26
781305000	-46861.72828457954	-45411.915406544744	-1449.8128780347972	-45411.915406544744	335.12686403068415	0.3628062632619968	0.6186673809703382	0.035140308577853226	0.3486182924807586	0.05605718822550657	0.02360223422293374	0.04378267440400698	1.5885071008888847E-4	1.425833146564509	7.039697583862142E-5	5.689959890505186E-8	1.7003270496882232	-1157.1943555707087	88.33053005461382	58.09074274378213	177.60188303486248	632.8844634915878	1372.6813329986264	325.23720362592576	13	49	3	9	71	25
781310000	-46853.99764643386	-45420.26522278342	-1433.7324236504435	-45420.26522278342	369.86467483838675	0.3701950631512691	0.6186673809703382	0.03590819594209336	0.3660688753738799	0.050287804034901636	0.02333138178190555	0.041071527755510095	1.6681082702350668E-4	1.4352768179443827	7.178117836671765E-5	7.273194637442466E-8	1.8648629513384247	-1151.922209009346	85.97290215673284	61.28006962982331	411.45926879569953	578.7553821130748	1130.6615216198154	152.36804558658304	4	58	1	14	75	18
781315000	-46843.45704147773	-45406.87538259237	-1436.5816588853654	-45406.87538259237	373.0688533616283	0.37220503078369604	0.6364779342380956	0.03590819594209336	0.35458341202241017	0.050287804034901636	0.020712786850652642	0.041071527755510095	1.626332567998546E-4	1.3706609685065343	6.895692890530709E-5	5.30903412029065E-8	1.7291647653272644	-1163.8749454808838	56.097887206628954	48.589453837869094	98.04824144954092	515.5657130260971	1196.6193263555194	217.95570720880454	18	39	5	14	78	16
781320000	-46839.724650770375	-45407.42346733854	-1432.301183431828	-45407.42346733854	432.95561289349354	0.3775526571302381	0.6915514046099998	0.03481664799667916	0.35458341202241017	0.050287804034901636	0.023466107318004158	0.041071527755510095	1.6933784785292682E-4	1.4210152103986065	7.064132797188061E-5	1.194453424583292E-7	2.3271591627346364	-1160.3737932179458	73.54310104562778	41.747136756604796	173.25766708119792	682.786126390706	1043.8112145334514	258.0027346164566	10	48	3	9	86	14
781325000	-46835.67133996051	-45405.757461153924	-1429.9138788065804	-45405.757461153924	398.17402466734677	0.39792588382638056	0.6915514046099998	0.034294235613947545	0.33766056268452527	0.04789917727985727	0.02397946499329881	0.041071527755510095	1.6765257556024065E-4	1.4730256579561802	7.086860551609462E-5	1.400162657645834E-7	2.5145778607003026	-1159.7479045022003	72.42998170224053	67.51021842730425	201.67864731188328	470.5112506945966	1185.2358763188627	388.0448809437181	4	56	1	17	74	18
781330000	-46836.443359805955	-45386.919999980244	-1449.5233598257119	-45386.919999980244	464.1662830691314	0.40375323371046484	0.6915514046099998	0.03158728787674043	0.3454372760311967	0.06054949095097762	0.02214263690487978	0.041071527755510095	1.5734051887873082E-4	1.30868096294881	6.889311908420145E-5	6.859719501423306E-8	1.8671538761297817	-1143.4547061571786	32.239213146221736	42.95586790001479	110.03468831569357	419.13936612329246	1239.8845335170433	283.1529880645852	8	50	2	23	68	19
781335000	-46878.73549007207	-45395.022960662216	-1483.7125294098498	-45395.022960662216	480.687764964805	0.40375323371046484	0.7371536729526867	0.03158728787674043	0.3454372760311967	0.06054949095097762	0.01981093340803028	0.04414597802662588	1.5599197871339388E-4	1.4105494036624187	6.97184934739631E-5	9.75512073200395E-8	2.041392624726624	-1159.4922853470187	32.90447670737666	56.603451501651676	60.81452436146058	131.39849216830422	1454.0167368005266	317.5532054326958	16	27	13	6	86	22
781340000	-46854.05900990132	-45390.77792514587	-1463.2810847554524	-45390.77792514587	416.6378901018134	0.416934529586282	0.7371536729526867	0.03158728787674043	0.3454372760311967	0.04497399274828971	0.020783236084207103	0.04414597802662588	1.454868887090461E-4	1.5020139347108665	6.61268394599941E-5	5.341303568227073E-8	1.781436190996461	-1159.008652879933	63.82115671698742	65.15903888969251	190.2775192637173	479.5402312831303	1925.1135086708214	344.1394792670346	29	27	11	13	66	24
781345000	-46891.8186204412	-45423.41443278493	-1468.4041876562685	-45423.41443278493	408.9362949276788	0.416934529586282	0.8173361067781898	0.03276804557744162	0.3454372760311967	0.06002061706163112	0.020783236084207103	0.05190788995788859	1.428880885444975E-4	1.3336639616500212	6.647353491323262E-5	4.418044632263121E-8	1.6624583136759785	-1165.0114172956908	171.88869292866525	71.34382234139113	246.21830573180358	729.4264190690786	1739.3364978680736	402.8968269282637	1	56	8	16	63	26
781350000	-46903.62603654192	-45411.26244353503	-1492.363593006893	-45411.26244353503	408.5627262773345	0.416934529586282	0.8143812208956834	0.04177624435744363	0.3454372760311967	0.06002061706163112	0.020783236084207103	0.04771770034026289	1.4189481226892106E-4	1.3278137684172975	6.637162063942153E-5	7.753383054738286E-8	1.9727038986142826	-1157.977745874976	46.42548444524989	104.64570510965493	508.3501562492631	846.5743934034635	1489.7266032915556	268.9536720592845	40	23	7	15	60	25
781355000	-46901.54362213408	-45394.092098832014	-1507.4515233020672	-45394.092098832014	418.8921172596674	0.42492404786822274	0.7291625581643202	0.03854639004431062	0.3537599020135406	0.04862776827501047	0.022423800543481767	0.04771770034026289	1.3917397080910894E-4	1.3763762334431744	6.79569053611159E-5	5.946384229295754E-8	1.8330178403877486	-1187.2648803289371	130.87389686166048	127.20398762659947	308.90837990813515	808.4682788110798	1871.0665594834165	259.0220452470461	24	37	7	22	54	26
781360000	-46873.468780649804	-45415.808859819714	-1457.6599208300875	-45415.808859819714	375.12381898113955	0.42492404786822274	0.7575845503420774	0.03854639004431062	0.34713330918853746	0.04862776827501047	0.01970982432828355	0.042092158053078844	1.4859569774620907E-4	1.3742729190675802	7.15118452997087E-5	6.588610671565611E-8	1.9492990345081236	-1163.8346929833313	62.65589200477682	124.25680458672782	371.1602492071305	1280.230746111571	2030.5779881920312	297.9296364588406	32	29	20	28	39	22
781365000	-46920.067427194495	-45442.71872249327	-1477.3487047012236	-45442.71872249327	405.8611261742177	0.42464350249403193	0.7575845503420774	0.03854639004431062	0.34713330918853746	0.05389199476670456	0.019929414108055866	0.042092158053078844	1.3269320896162467E-4	1.2804041400505446	6.905017251488637E-5	5.259596622316609E-8	1.8897452690598997	-1169.6398279363525	75.89987642217001	85.58243255720754	444.2941872688462	986.6584522037701	1998.0951452649313	251.33136480260603	18	44	19	27	42	20
781370000	-46887.3274228215	-45419.18789614029	-1468.1395266812096	-45419.18789614029	309.2428170098692	0.42464350249403193	0.7575845503420774	0.03567356090759365	0.3542127879432237	0.05389199476670456	0.02000289064681118	0.04754918870601137	1.3405492977680504E-4	1.3323596599398382	7.118599030850372E-5	3.333700771790234E-8	1.6069609026563374	-1170.2556048256595	114.73615484373917	55.89393827573276	314.79013623606335	1090.690191672864	1455.2936472780214	334.0351749793667	19	41	13	29	40	28
781375000	-46876.075284838524	-45415.4930700218	-1460.5822148167229	-45415.4930700218	421.3941346894561	0.4230970194623524	0.8145242446275748	0.03163376382926909	0.3542127879432237	0.0563925167352303	0.01967013238620662	0.04754918870601137	1.3511282954730612E-4	1.388033834906234	6.684148241178164E-5	3.2451425317797825E-8	1.6210517397763258	-1174.775572078635	24.027217116535653	78.36081777544454	370.76894414891586	663.9099587439492	1462.7699938896615	256.1208804432326	3	55	13	17	53	29
781380000	-46884.523082194675	-45413.46069052043	-1471.0623916742472	-45413.46069052043	476.29519011490765	0.40606482757143114	0.7535938619297002	0.039846066376177956	0.3542127879432237	0.053094205113267456	0.01967013238620662	0.04920658395543419	1.353883871741346E-4	1.368399669273838	6.696151427751456E-5	3.239335478945628E-8	1.577288362072153	-1174.6370303338658	74.36218262560723	80.79655855712598	253.5484599053073	690.2900718756302	1180.900337422944	472.7008821335844	6	51	8	29	56	20
781385000	-46845.54590669277	-45392.24015267128	-1453.3057540214973	-45392.24015267128	445.37681577409205	0.4062278992072797	0.7535938619297002	0.039846066376177956	0.3542127879432237	0.059200741862290455	0.02421485500628988	0.04162423121021467	1.3625427630404747E-4	1.3957714997932968	6.495198343035315E-5	3.5409665416983255E-8	1.7550320068566783	-1187.938292257858	112.94057293361853	58.25770721250965	326.62183897280966	1346.8360266109394	1565.100323380443	313.52541097962546	35	21	20	24	43	27
781390000	-46846.33681335204	-45387.57931588626	-1458.757497465784	-45387.57931588626	396.9045772521558	0.4062278992072797	0.7803594022083146	0.03819841870080431	0.36879668265422966	0.052260291868025874	0.025263114754165712	0.04162423121021467	1.4379751205520722E-4	1.3665229994614614	6.709117463682038E-5	5.4989256852340885E-8	1.8553395622629625	-1174.3654413770894	64.55839120051452	153.30793069256825	607.4685257852777	815.0728390051886	2039.591185940101	268.5398106318573	56	3	3	25	53	30
781395000	-46874.05730442143	-45407.6932725009	-1466.3640319205322	-45407.6932725009	471.31722049043447	0.4027807774399786	0.7803594022083146	0.03819841870080431	0.36879668265422966	0.052260291868025874	0.025263114754165712	0.04629391492354011	1.480156444943616E-4	1.438955623488065	6.729971888769592E-5	3.8977796356534565E-8	1.6861562602843552	-1192.558278180665	99.6660135144798	239.4897571546459	1155.935815522445	4386.759484295822	1676.8969091475603	278.3436200538653	58	9	34	7	35	27
781400000	-46905.99772405791	-45421.161748374885	-1484.8359756830284	-45421.161748374885	339.7472441405356	0.3669819393798541	0.6497291285912175	0.03819841870080431	0.349000461364041	0.05271532392412609	0.02218606822545098	0.047401319208268976	1.3839227768060603E-4	1.235351173581187	7.047437742409936E-5	2.3341409061181364E-8	1.392179302466818	-1195.674004816352	82.120576789503	336.99926682738777	891.885284704191	1478.8652208388119	300.2036982059807	701.7973260870292	57	20	46	25	8	14
781405000	-46870.56062203732	-45401.46834930386	-1469.0922727334603	-45401.46834930386	324.7359029916544	0.3669819393798541	0.6497291285912175	0.03539451146001624	0.33728422576914874	0.05271532392412609	0.02218606822545098	0.047401319208268976	1.4640624598143937E-4	1.3495174800350545	6.821823966796972E-5	2.6213408730947177E-8	1.4505850575385983	-1196.5463474337066	83.18292174755473	642.1931750974412	1398.5548719295923	1488.4618696981256	455.5757319832847	55.29993529004791	56	15	66	18	11	4
781410000	-46859.54125227724	-45402.31934267561	-1457.221909601629	-45402.31934267561	279.106825505047	0.39342077231363703	0.6297738283026721	0.03539451146001624	0.33728422576914874	0.05271532392412609	0.018320087123940714	0.0420690514701898	1.4138649164128288E-4	1.2988646532889874	6.679034197117287E-5	2.7925154323144134E-8	1.505469014554438	-1186.6089530544377	93.49286155249186	536.4107122963283	1472.1691316568679	1230.718951796293	180.69243713068116	32.98410571957062	59	14	67	6	20	4
781415000	-46852.77212448104	-45394.53793194628	-1458.2341925347544	-45394.53793194628	280.44835081884514	0.39342077231363703	0.6619696239187021	0.03539451146001624	0.33728422576914874	0.04841761381570195	0.018320087123940714	0.03833549532345385	1.4565266409742405E-4	1.468523697884569	6.390815478064702E-5	4.0142282647857915E-8	1.7235140167567327	-1182.0164441604327	58.95609912793132	326.3830420499699	1533.0103250950658	1488.927462728176	405.4262999836594	73.08305222324867	55	13	72	7	19	4
781420000	-46839.60060697174	-45402.153383905956	-1437.4472230657811	-45402.153383905956	266.82899806882136	0.39342077231363703	0.7764722306434539	0.04026093436872168	0.3465413528595693	0.05338696933831068	0.018320087123940714	0.03833549532345385	1.5754649310935513E-4	1.4532998946696725	6.455167717552228E-5	3.178866876435349E-8	1.5840285768351194	-1193.8748404505454	76.3853082416573	359.53528490183663	1516.0778114142904	603.6909495694505	195.84257105462723	19.550015329458375	59	15	78	3	11	4
781425000	-46854.02630038034	-45415.7908342964	-1438.2354660839385	-45415.7908342964	267.75350811858414	0.39368638398990696	0.7764722306434539	0.04026093436872168	0.3465413528595693	0.05338696933831068	0.017077214171229267	0.03833549532345385	1.6570836254691413E-4	1.5134525498618743	6.680859439764006E-5	4.185080516132678E-8	1.6278551817258669	-1185.2533060094422	80.73894088917083	582.4271368989886	1638.7177731837203	198.89258739907478	262.1605612648658	33.58552395281205	59	19	75	3	9	5
781430000	-46835.33465119506	-45404.34885479	-1430.9857964050602	-45404.34885479	263.0405175704359	0.435179546772721	0.7783751785832735	0.0391515080506571	0.3465413528595693	0.05338696933831068	0.025558159347444966	0.03833549532345385	1.6791648692991089E-4	1.4681316878776398	6.443679385363514E-5	5.818143312921739E-8	1.938949637312269	-1198.535833422286	93.00497906471121	337.86900851820957	1880.3076534424713	404.342004143093	215.58597741206972	60.71005064307333	58	17	75	10	7	3
781435000	-46832.30675119847	-45410.45203943286	-1421.8547117656094	-45410.45203943286	261.4219990774825	0.41942458053983	0.7783751785832735	0.0391515080506571	0.3465413528595693	0.051675325369964616	0.017674467838212575	0.03491314238415741	1.6002235146490897E-4	1.5052216825757812	6.2052989739295E-5	3.165140056151737E-8	1.5834258878643475	-1199.2665126083227	83.42947974248946	310.4369800829357	1357.6216421802076	419.722131952079	307.62024254347625	76.01261511265638	54	12	84	10	2	8
781440000	-46828.08689999432	-45408.65804895275	-1419.4288510415743	-45408.65804895275	305.4518033360807	0.41942458053983	0.7790205250344594	0.0391515080506571	0.3231423091974666	0.051675325369964616	0.019944051873716905	0.04582768751398246	1.6335187717900915E-4	1.443148927879256	6.984852643788997E-5	5.7035825298399995E-8	1.8657731160823214	-1168.3844464953368	59.9682421436614	441.8210154079013	1247.3940590298516	993.8710325069769	375.9382140733706	79.86572482782671	57	10	78	11	8	6
781445000	-46819.717841041675	-45389.9173649267	-1429.8004761149714	-45389.9173649267	346.7455833519835	0.41942458053983	0.7861283863401246	0.03261805312664823	0.3168671870785944	0.051675325369964616	0.019944051873716905	0.039660552013133205	1.701963505380173E-4	1.4415579911257022	7.463061726839027E-5	1.0428674809849366E-7	2.219016841847213	-1162.5649013288125	67.24232440927206	366.8208185446754	1127.9766910345397	1500.3288133079054	43.008583990139535	95.04321573422547	58	6	87	7	2	10
781450000	-46855.260546924634	-45398.34554038239	-1456.915006542247	-45398.34554038239	301.2191088718562	0.4485827832424682	0.8408337362030317	0.04077109761120834	0.33029030164945306	0.04973655425120732	0.02088102728064741	0.04095854172112723	1.567835813765635E-4	1.3397070627470087	7.5404702041872E-5	4.7466128400442956E-8	1.5874340248699832	-1161.3974366346717	73.73805142441428	297.57410715677247	1180.418969438354	881.1127639308952	126.52285408257741	60.6191762258008	54	25	74	9	7	1
781455000	-46847.66429775617	-45392.46638963343	-1455.1979081227407	-45392.46638963343	238.6230417634836	0.4250202679206752	0.8232294094133952	0.038027675407000985	0.3624262875784293	0.04973655425120732	0.02088102728064741	0.04095854172112723	1.6534215166734835E-4	1.4563681509965845	7.511092466248057E-5	5.104071859146415E-8	1.6075876512280467	-1165.3274359563902	68.99315479759879	486.0949447332602	1200.8815279399594	2750.822275826966	851.8281542650915	134.99294744933124	57	32	47	10	15	9
781460000	-46841.33940631452	-45390.597052751145	-1450.742353563375	-45390.597052751145	252.87874783519433	0.4438535603003248	0.8232294094133952	0.038027675407000985	0.3624262875784293	0.056601521961230625	0.021815106728642317	0.04433860378902604	1.679779699066624E-4	1.470998707039235	7.362690239014235E-5	1.0248630411918372E-7	1.9127773997330515	-1145.6959817203067	70.81291537840875	207.09171309490665	789.6070407748861	1673.5308262807407	151.71347299662952	43.143103338677406	59	5	43	46	11	6
781465000	-46843.43697188772	-45403.65502974889	-1439.7819421388324	-45403.65502974889	258.21166337201623	0.3979041372180315	0.8232294094133952	0.038027675407000985	0.3579606629156733	0.05852564258914595	0.021815106728642317	0.04433860378902604	1.735604814418669E-4	1.429848676069084	7.377586767084288E-5	8.205385296697678E-8	1.7862998398101113	-1148.8148634388513	89.74966254238261	200.2779069937476	787.7357016689507	1417.0950917356633	253.0900787874995	109.91483020036426	53	14	42	45	5	11
781470000	-46849.82631046833	-45403.230562709025	-1446.595747759307	-45403.230562709025	283.62780742437826	0.4256128629128692	0.7248330170036629	0.038027675407000985	0.36812082737920215	0.05079808834250488	0.021815106728642317	0.04433860378902604	1.7069369038653546E-4	1.4448923443727217	7.056942662967421E-5	1.3868182274478775E-7	2.2329408550810528	-1147.2920465572688	72.56211043209811	239.6410975561657	859.6581038614502	1200.177725688142	539.0233531328992	46.20095055846663	53	17	36	43	12	9
781475000	-46832.041184082314	-45397.636914467235	-1434.404269615081	-45397.636914467235	268.23589281110037	0.3952647587632619	0.6728107476587892	0.039637188346839436	0.36812082737920215	0.05079808834250488	0.02555145299859794	0.04433860378902604	1.7693173005111515E-4	1.4679151886376802	7.017887133883856E-5	6.593835277852123E-8	1.7928160085110378	-1171.3825417397431	60.779303854327104	194.56408521280983	1155.2996377320233	862.5240142990615	147.459794150461	25.160161716154786	57	3	61	40	4	5
781480000	-46842.35376361977	-45405.069012223765	-1437.2847513960082	-45405.069012223765	268.5252294319794	0.44171585143797026	0.7751668221359094	0.039637188346839436	0.36812082737920215	0.05320264287904352	0.020466379672597845	0.04073301142212664	1.7531925764356548E-4	1.4190990411800966	7.047607646870715E-5	1.1089302094169709E-7	2.170354948103387	-1165.5648327726194	77.10601795432918	230.8449681811775	999.6611326206905	682.9055198135293	321.66369554490734	20.863761678620808	58	5	81	17	5	4
781485000	-46835.28942810843	-45410.60477299125	-1424.6846551171789	-45410.60477299125	268.63083237560323	0.47829804132533765	0.9180305519609953	0.039637188346839436	0.36812082737920215	0.05420658304640288	0.020466379672597845	0.04073301142212664	1.6549976793830094E-4	1.4192697801508556	7.080296319409004E-5	4.5957195519792434E-8	1.6212488573887225	-1156.2910354683074	67.39154823386816	262.060213639359	1008.3181553231967	1056.5242460398824	220.56279542176506	82.63656276320782	59	4	57	34	13	3
781490000	-46832.37136038447	-45403.90032767394	-1428.4710327105329	-45403.90032767394	272.50652277523045	0.47829804132533765	1.0473730209093475	0.039637188346839436	0.34761192199110114	0.05420658304640288	0.020466379672597845	0.04420647718897948	1.6659709010866203E-4	1.5075422491404975	7.110639208126378E-5	7.189929196352969E-8	1.8572024452968476	-1146.9881973115153	58.30124942911834	309.8178133426504	1057.1701291356076	957.0781907956114	104.32539082308118	123.83445645946072	61	7	70	19	1	12
781495000	-46819.46023153628	-45401.09410742243	-1418.3661241138475	-45401.09410742243	271.95004712570073	0.48556891876063174	1.0473730209093475	0.038577308300480055	0.34761192199110114	0.04912225534267686	0.022098202773563946	0.042208532215554206	1.6245821800355023E-4	1.4132850912320047	6.807769778022415E-5	4.993480986567235E-8	1.7573915979771877	-1156.3758304592036	70.99050406667561	415.2484902045987	1357.8952852727232	751.7785976855912	184.61696884569866	12.61335249842739	63	14	47	33	12	1
781500000	-46814.81851586029	-45397.03911854015	-1417.7793973201308	-45397.03911854015	279.92683577528396	0.48556891876063174	1.0473730209093475	0.039391622541025746	0.32936383571028954	0.04912225534267686	0.022098202773563946	0.042208532215554206	1.6775741890502895E-4	1.4509924294790801	6.235862479412692E-5	6.817322387118932E-8	1.9601408027153944	-1176.9197598999988	64.72278198203371	449.0218222016684	1584.7066282338737	1156.438411162117	181.46253294650492	310.6131759249775	63	1	65	29	11	1
781505000	-46786.909042118255	-45394.900675818426	-1392.0083662998304	-45394.900675818426	280.86189543060175	0.48556891876063174	1.0337595319557362	0.037058562684438086	0.35042775006644883	0.04912225534267686	0.022098202773563946	0.038503811544145415	1.7953501141618655E-4	1.49350913428412	6.663977785926787E-5	5.839996971349705E-8	1.7590592574005248	-1158.3650816526892	60.03225191461277	263.6349632543356	987.0873669142188	1361.1698948154512	174.78541419410763	81.25549902844969	62	1	45	49	7	6
781510000	-46806.03057085329	-45420.981337308796	-1385.0492335444962	-45420.981337308796	286.8395738697927	0.48556891876063174	1.0337595319557362	0.03989698614211266	0.3519956082848974	0.04912225534267686	0.022098202773563946	0.042566717615489504	1.67153506522841E-4	1.4859174615785933	6.280577031730627E-5	4.2551894497481715E-8	1.8041277217342624	-1174.6342406771985	67.56514296282603	174.9163975945696	1316.332880274184	1645.418125600289	421.9659381571881	128.03437264996518	61	2	25	67	6	9
781515000	-46813.648055103564	-45416.16283781768	-1397.48521728588	-45416.16283781768	267.80909873961946	0.48556891876063174	1.0337595319557362	0.03989698614211266	0.3519956082848974	0.04912225534267686	0.020910572105547393	0.042566717615489504	1.804518660569644E-4	1.5797475211086638	6.571500961432513E-5	5.080905100968305E-8	1.761210810070496	-1176.7247717322166	64.64018383771189	427.3518531215467	1210.8536001513776	1424.3693851349801	218.05869326384658	14.041234029573832	60	2	42	49	15	2
781520000	-46842.793532502976	-45430.515288444556	-1412.2782440584183	-45430.515288444556	266.5178856806632	0.4592831952238025	1.0337595319557362	0.03989698614211266	0.36089934241459765	0.06067525420853049	0.021636031702013184	0.042566717615489504	1.678136907542257E-4	1.5119601755533763	6.372245122775873E-5	4.90981044941757E-8	1.7856932885597943	-1168.9878848746282	81.85520490121782	148.0404622244942	1117.0481393462082	1385.0195396680256	275.07793421859526	1.9148455358744467	37	25	56	33	16	3
781525000	-46838.26578881548	-45410.82258648062	-1427.4432023348547	-45410.82258648062	268.16236825711013	0.4592831952238025	0.8522617247471488	0.04280005312022725	0.37221706105374736	0.05754189281025312	0.022468015338653276	0.044749516122651496	1.6942201052878766E-4	1.5849930639455219	6.401508636490438E-5	7.52420104780731E-8	1.9867842881920101	-1167.6841865316287	93.53474304052115	95.98860789519843	1258.6079371093397	1781.2184376013806	258.37062783970885	1.155402271071993	44	18	49	42	14	3
781530000	-46805.64465117791	-45391.257032144174	-1414.3876190337344	-45391.257032144174	267.47782226202077	0.4592831952238025	0.9071426014417915	0.04280005312022725	0.37221706105374736	0.0581746061905653	0.02263452656591283	0.044749516122651496	1.7502594665053187E-4	1.5047843903710552	6.568517734843737E-5	5.238307173601944E-8	1.7585804100362121	-1175.6415002676285	79.80186362839552	277.81540140273853	1130.2236378578905	1698.3668907942074	360.71797326999445	3.0583377506727407	60	1	40	51	16	2
781535000	-46791.86350329723	-45378.496165098186	-1413.367338199044	-45378.496165098186	281.9135565583405	0.4235970509139243	0.8662286562257016	0.03762001175017076	0.3638384126871353	0.060921479703724364	0.018552486572487176	0.044749516122651496	1.7230084418953337E-4	1.5503892196823303	6.647876036334993E-5	3.43654114804829E-8	1.5301532439289574	-1175.6969163215729	76.70980192922661	471.46375666549903	1253.172776602469	1393.9446309413377	213.78046759639682	306.0258380974671	62	1	43	45	17	2
781540000	-46855.16915636488	-45400.730946562006	-1454.4382098028696	-45400.730946562006	268.7100660340121	0.4235970509139243	0.8662286562257016	0.03691479605249006	0.3497448772952261	0.052221192837723036	0.018552486572487176	0.03934272636252559	1.6752310885409112E-4	1.4364217817054208	6.785757449771964E-5	1.1716771685463416E-7	2.120121626038065	-1178.7684371811733	67.72309590643592	174.27671122587003	665.6014770212422	1304.3018630944516	285.6631183980088	115.37143918260095	59	2	20	70	15	4
781545000	-46805.77278953355	-45371.04650991167	-1434.7262796218813	-45371.04650991167	252.4835920245862	0.41729232172657116	0.7983915904973434	0.039232569988513294	0.3497448772952261	0.05622344444829149	0.018552486572487176	0.03934272636252559	1.6388535524636516E-4	1.5411689947224227	6.48086787334118E-5	3.976252486050353E-8	1.6477432644493721	-1185.971990938874	69.02138368351544	131.06184657413527	707.5787256608561	1494.8982633173973	291.67495573479425	11.911567551288595	56	3	9	87	12	3
781550000	-46817.771007619674	-45376.89271181595	-1440.8782958037261	-45376.89271181595	269.3119981351623	0.426268386805985	0.8053787334142914	0.039232569988513294	0.3295828389228312	0.05622344444829149	0.022304245037796825	0.03934272636252559	1.6435585790125043E-4	1.3848214925327667	6.668673999283473E-5	3.782494808107957E-8	1.6098340659435058	-1190.9836130584554	140.96369791076498	54.67941719058426	201.36515710775922	1290.9483133942008	493.9290205017253	138.04010113583135	30	23	9	86	15	7
781555000	-46829.663813117804	-45381.1828577198	-1448.4809553980049	-45381.1828577198	278.5511369631842	0.426268386805985	0.8053787334142914	0.04307001700834854	0.37667228141916526	0.05622344444829149	0.022304245037796825	0.043845334022757344	1.5571366568228006E-4	1.4238877151584575	6.24341170246052E-5	5.379695021499087E-8	1.8454417618517716	-1185.7934928255968	91.62893930579592	58.65350266506152	435.40268731951903	1185.666496533019	261.6802791498402	49.42277059012786	41	14	16	77	19	3
781560000	-46844.08520088012	-45401.431512345145	-1442.653688534978	-45401.431512345145	273.0203971853853	0.4573346109309387	0.9587709474337949	0.03413064533683917	0.37667228141916526	0.05622344444829149	0.022304245037796825	0.04170181587367266	1.7628170701297556E-4	1.5514521278099485	6.830699826879641E-5	3.2076401436524397E-7	3.2570518035960894	-1180.1633264855448	82.14442169350876	87.85662179585196	356.48794309837825	1660.1778206418023	371.16652880492063	43.863671892694896	8	53	17	67	20	5
781565000	-46820.397545304615	-45394.50593015942	-1425.8916151451888	-45394.50593015942	276.0211366096859	0.46840102445064785	0.9587709474337949	0.03684808540010258	0.3382911452834078	0.061206539011981184	0.022304245037796825	0.04101146915999111	1.607772931525865E-4	1.4520423805160396	6.385348889742504E-5	7.044386619705337E-8	2.070610040150916	-1188.76014343779	69.15724019924167	77.93652034025035	492.53897843770187	1467.3584741980844	346.53602933096835	32.25909482499486	39	18	19	75	15	4
781570000	-46826.50637957889	-45398.527903515766	-1427.9784760631221	-45398.527903515766	298.5184327156352	0.4868614333515635	1.0649679899064841	0.03684808540010258	0.3444929061524267	0.055434180100162045	0.017320509014399615	0.04101146915999111	1.5893621048908686E-4	1.4357291630330091	6.58500983264823E-5	7.312442990441289E-8	2.273811189572931	-1194.344974221287	81.33775545698735	81.96145809078799	439.7953815142573	1272.8204833431541	460.53941923265796	58.89110164780246	31	27	9	77	20	6
781575000	-46812.84995326659	-45410.56119347721	-1402.2887597893823	-45410.56119347721	286.04130103574903	0.5005414644105143	1.0475216114454098	0.03684808540010258	0.3444929061524267	0.05753860923579405	0.02344728713913877	0.04101146915999111	1.6505155707533843E-4	1.5305542618317054	6.852061393976272E-5	3.740924611794685E-8	1.6749784424005847	-1177.8694606396414	90.055189474701	81.85345611519664	487.67802622253987	1417.1789575708353	875.093703200435	84.68767498195783	31	29	12	63	28	7
781580000	-46825.0844256049	-45410.815444926586	-1414.2689806783142	-45410.815444926586	285.84975718944264	0.49573771175263076	1.0475216114454098	0.03684808540010258	0.3444929061524267	0.060661896961012714	0.01899487618630078	0.03625046915213441	1.5811533313808652E-4	1.5224065130952906	6.971948051538717E-5	5.170651535678135E-8	1.841989279488688	-1171.5853715451115	53.22675637003723	107.91506302831397	552.6958445184731	1152.3983792493298	313.3718820067722	97.03941206774304	31	30	9	80	16	4
781585000	-46785.580681409556	-45386.17391623437	-1399.4067651751839	-45386.17391623437	280.2125235766186	0.49573771175263076	1.0475216114454098	0.04151108802449354	0.3444929061524267	0.060661896961012714	0.01927448116101066	0.041573234262670726	1.7208426814818467E-4	1.5860684304384178	7.476788163014065E-5	6.426948013344337E-8	1.8772790132523258	-1153.4567389194692	56.52669401870041	126.56275876697097	631.9116228668081	1480.5732602349653	653.7558338516377	26.3797882188237	49	13	23	58	21	6
781590000	-46849.28687660774	-45412.06124664332	-1437.2256299644118	-45412.06124664332	262.1300033561417	0.49573771175263076	1.1137979478112316	0.038272066497538226	0.3459745916464518	0.061641404586406226	0.025315510243428964	0.041573234262670726	1.6751063987929403E-4	1.3625000182055338	7.288314690480348E-5	8.91243461009659E-8	2.083548360193576	-1158.9181981657102	70.44290483724414	61.14819634088105	426.01846608697053	1754.765482858647	458.85491194933087	20.06229134353682	37	26	16	61	25	5
781595000	-46845.41223583189	-45389.32797282914	-1456.0842630027557	-45389.32797282914	271.8231392468523	0.45007788308993524	0.8436883075593065	0.038272066497538226	0.3459745916464518	0.061641404586406226	0.025315510243428964	0.04202858746532356	1.5616599338523612E-4	1.4873587442520086	6.732162945132352E-5	8.779265616669992E-8	2.152671731636924	-1176.5790320556398	70.71381483195375	87.17253308595771	356.2274267188658	1154.5139152705387	1144.1086132059627	27.777655080838723	29	32	14	76	11	8
781600000	-46824.23174742823	-45383.57913819244	-1440.6526092357908	-45383.57913819244	296.6405198115299	0.45160968175751903	0.8436883075593065	0.038272066497538226	0.34974008771384246	0.061641404586406226	0.017169079020837457	0.03967063271416573	1.5454732992937846E-4	1.4180278202120118	6.550323309655384E-5	5.986184104286452E-8	1.9464000369638668	-1179.6226888841336	26.613446821224496	91.42705654231719	433.29869923650324	1541.8712760861322	904.2239002523916	88.94088730709116	14	46	14	68	21	7
781605000	-46848.70054001929	-45404.36845067935	-1444.332089339936	-45404.36845067935	283.81784403981476	0.45343172857829556	0.8436883075593065	0.037958604206731625	0.3677804376103596	0.04935525467222798	0.019764572672820023	0.03915537287778755	1.5654542204560098E-4	1.4475761319363178	6.629606987741434E-5	2.254999833055862E-8	1.355292432074724	-1192.6218402162233	61.22647088659714	102.48382470584568	427.8343431030456	1828.2497203691184	379.58395539866905	90.98421275717635	3	54	19	71	16	7
781610000	-46864.52943276888	-45416.72395629775	-1447.8054764711317	-45416.72395629775	273.9102812367272	0.4531539942924205	0.9121199966691614	0.037958604206731625	0.3677804376103596	0.05494542776788848	0.022858068434319603	0.04628355395672885	1.4984942860976695E-4	1.425033597048763	6.298286285023649E-5	2.8970287870622904E-8	1.5316443007977933	-1195.1768584941176	134.89421741262402	68.65814523547192	265.89344413489476	1777.2275792406347	651.6048918403577	51.468249737446804	21	39	15	71	18	6
781615000	-46885.25633889738	-45414.82630771381	-1470.4300311835702	-45414.82630771381	288.8141586761739	0.4531539942924205	0.8454080135109192	0.037958604206731625	0.3677804376103596	0.05494542776788848	0.01914591833175623	0.040469178830162544	1.4234435357307848E-4	1.4588306701890048	6.267648954834919E-5	3.798082019389595E-8	1.6226877308455196	-1183.3017368342755	77.02418609122502	78.08898554609789	276.98108393542867	1617.8799142108153	522.4757816989317	74.74951085416552	4	54	21	60	25	6
781620000	-46865.36241871364	-45407.81576792645	-1457.5466507871881	-45407.81576792645	263.6211602378385	0.4348943951928409	0.8454080135109192	0.03684213934315505	0.36048701201048633	0.05494542776788848	0.02346472131372438	0.040469178830162544	1.4000603059107793E-4	1.482024952160995	6.327161504498881E-5	5.19872758176661E-8	1.814097321012434	-1169.2745646947114	282.45988921542533	61.24571243715771	298.0801244394353	1584.8421490688697	1114.2634351075528	101.20908800096142	4	55	21	63	16	11
781625000	-46832.17057237318	-45394.86617969674	-1437.3043926764371	-45394.86617969674	252.13443111211112	0.4348943951928409	0.8454080135109192	0.03684213934315505	0.36682933871211587	0.05494542776788848	0.022616588896340804	0.03844710428010194	1.624471148283076E-4	1.3972692147338295	7.016388403650245E-5	5.2457592275395036E-8	1.794422328519309	-1165.2332173390428	612.4816906820296	66.42171864537205	426.94448094715545	1535.7009622667795	919.4671177657705	126.312885579168	4	55	23	37	40	11
781630000	-46837.24742829467	-45402.69014060203	-1434.557287692637	-45402.69014060203	267.4988342082919	0.44385819974426927	0.8454080135109192	0.04055482224234043	0.36682933871211587	0.06666915167140382	0.02291886136983254	0.03946839773474804	1.5952843064060126E-4	1.4792654693465117	7.059801419793427E-5	3.64312617901235E-8	1.581008646459741	-1179.5770891912696	132.38803336536563	88.98271294202387	232.31782090797017	1271.9435523940158	1290.251534548664	67.43445994047876	5	51	17	29	60	8
781635000	-46840.58285162495	-45414.71988264728	-1425.8629689776717	-45414.71988264728	270.68116336723807	0.44385819974426927	0.8454080135109192	0.032026679087593254	0.35144087465705026	0.06122443228031111	0.02464849801929549	0.051176475216287355	1.5076776315723869E-4	1.3871346857495888	6.59056866275304E-5	5.142001696753046E-8	1.938292502678503	-1180.6280692692867	67.60255611035417	88.51281353598384	337.63397904947493	1481.8232234411191	1075.7572523001738	133.40420800793356	17	42	12	53	32	14
781640000	-46851.494135166664	-45407.58040243712	-1443.9137327295498	-45407.58040243712	271.1273766874936	0.4365493314641919	0.7926641604483853	0.03365382193214739	0.37816705582563165	0.058207681244083584	0.01796521105291893	0.04795818313951976	1.5145967327780355E-4	1.4202519655258135	6.782135983251962E-5	3.240938099146861E-8	1.5492560665138178	-1181.0502421561973	263.17375434423093	117.33876111264323	287.2562097926336	1486.6741414627522	1263.3540714217986	137.83579089360367	2	54	15	64	21	14
781645000	-46839.30469688058	-45398.97113055725	-1440.3335663233302	-45398.97113055725	295.5140736856853	0.4365493314641919	0.7971588595032862	0.03365382193214739	0.376809477734537	0.05749843135257787	0.01796521105291893	0.044049345998519174	1.5436756247429203E-4	1.4406070812213927	7.136728343100391E-5	1.6389120289903747E-7	2.8977163749545056	-1170.79304879289	159.8358131514445	110.79359859464009	171.99174805640087	1345.829668932857	887.8378545555149	62.84152994604916	5	63	4	61	23	14
781650000	-46833.89687994357	-45400.86284074762	-1433.0340391959496	-45400.86284074762	276.2363535494988	0.4365493314641919	0.8840476773529108	0.03365382193214739	0.376809477734537	0.05749843135257787	0.023084953036231298	0.044049345998519174	1.5446236987642356E-4	1.4777779609886623	6.734908520936514E-5	7.073718322517592E-8	2.0660222453706485	-1185.2126578476812	91.04920998571431	76.58040013816596	403.77161625850823	1766.5300789226385	779.3557492017982	108.66245362589483	26	33	10	68	19	14
781655000	-46879.11550636363	-45427.94553648632	-1451.1699698773134	-45427.94553648632	294.101409855743	0.4365493314641919	0.7629590119074652	0.03933150711273626	0.3765389657221147	0.057255502781769926	0.024295854766392684	0.044049345998519174	1.4530728149838193E-4	1.412972404785665	6.0443375124189555E-5	3.833722289407276E-8	1.7775036726257532	-1209.0125523383658	90.36101083654724	77.22460752716458	524.2546829248711	1258.6347317157106	1108.8476090407928	92.5016856511062	29	28	16	59	25	13
781660000	-46835.35742903934	-45407.39100246092	-1427.9664265784156	-45407.39100246092	308.27047338560214	0.4278403992333106	0.7858393904710411	0.0362600241682148	0.3362104368877396	0.05225490744003476	0.01722422310981986	0.03573169538190931	1.5625721557862532E-4	1.4947842202850796	6.404898230578987E-5	6.61138990411064E-8	2.1489629309792835	-1211.3877164709315	54.10662454198279	103.9900887888284	510.36619083142887	2021.7820098735585	710.3038189161161	279.41022433150755	30	28	23	53	24	12
781665000	-46835.52646223492	-45421.83599481064	-1413.6904674242805	-45421.83599481064	358.42552528811615	0.422156705367112	0.7858393904710411	0.04046851745661458	0.3548540444193654	0.05225490744003476	0.01722422310981986	0.039173375306872434	1.637876043507906E-4	1.4339765977146055	6.429493862507726E-5	5.564651073509282E-8	2.089419950794705	-1208.6513864046358	109.27724609853752	90.9436378700041	248.77622947815252	1567.7112934952736	563.0655705070883	139.86404985791955	25	27	12	74	21	11
781670000	-46840.91643608334	-45412.66747826758	-1428.2489578157624	-45412.66747826758	289.6330486875563	0.422156705367112	0.7858393904710411	0.04046851745661458	0.36442757723980035	0.05225490744003476	0.018590522372062164	0.039173375306872434	1.5777871673267662E-4	1.4962799816796728	6.311723001217154E-5	3.645499180551012E-8	1.7551089425442554	-1206.0183019168906	84.25815152489305	272.14281953396363	1457.2613761841394	1912.603980580011	415.14625179431715	216.17854055157747	55	8	9	74	13	11
781675000	-46850.50442547579	-45404.47520197966	-1446.0292234961312	-45404.47520197966	285.61363981664744	0.4389871351864967	0.8052160687639007	0.04046851745661458	0.3457248224494923	0.05225490744003476	0.018590522372062164	0.04832780515517246	1.5049472401953772E-4	1.4470741397722566	6.358175130953883E-5	3.345167799214727E-8	1.6954798510416718	-1208.35909162178	87.79630747980431	439.2280100599735	2045.4286443392787	1446.2808557955068	338.4709873383513	61.01880463770065	55	13	19	61	19	3
781680000	-46867.40222923821	-45402.78897115341	-1464.6132580848	-45402.78897115341	297.23996243967014	0.4389871351864967	0.8790057911421407	0.04046851745661458	0.3457248224494923	0.05278716817663373	0.017653668012527345	0.040564764900165515	1.5784454684174626E-4	1.5324157122260853	6.802393801891174E-5	4.410236647029288E-8	1.699364154554711	-1200.9576195361196	77.56518770823273	296.5992849303695	1402.9133177808642	1349.50744003866	404.3271679278588	348.36627323008076	57	10	24	59	18	2
781685000	-46869.888223428665	-45408.92192299109	-1460.9663004375732	-45408.92192299109	291.4667144938613	0.4621419109121999	0.889118667355354	0.04046851745661458	0.3457248224494923	0.05432526137177079	0.019254420742499643	0.039469121182271104	1.455717830541179E-4	1.4515500267204915	6.71105594593257E-5	4.2937504267620335E-8	1.771967821808303	-1201.9397933660903	94.62802047963642	146.1544130285062	824.0955711546751	1417.7626813811119	198.530303769968	275.19600196019206	56	5	13	75	15	6
781690000	-46848.90294823863	-45403.23702122804	-1445.6659270105956	-45403.23702122804	354.4496782516759	0.4621419109121999	0.9428572446824001	0.03685966716667104	0.3457248224494923	0.054588376684260295	0.019254420742499643	0.039469121182271104	1.5224659269573177E-4	1.4690502725126142	6.96750773114213E-5	9.13225747264614E-8	2.5257960332785445	-1198.4829070635624	83.03614968400314	274.7587798073861	812.5793925039864	1627.0628965636415	326.9008691920657	142.21577093146217	55	6	9	81	9	10
781695000	-46821.00895142282	-45396.14842336222	-1424.8605280605975	-45396.14842336222	422.5620148794631	0.45081186336130946	0.8808429919990403	0.04067723635134457	0.3260756165197841	0.046809677034557656	0.019254420742499643	0.039469121182271104	1.569140286472224E-4	1.5147559275051754	6.855250876297389E-5	5.5302384789443724E-8	1.9589070065493162	-1190.070116057871	117.81068195010651	335.2832701662562	1116.6094836259774	1074.8096349871487	349.2456715764814	119.56379477585406	58	2	1	89	15	5
781700000	-46829.40108928669	-45403.913627793845	-1425.4874614928478	-45403.913627793845	419.84264435985006	0.45081186336130946	0.922975370401017	0.0357093734121312	0.3260756165197841	0.04730640919475854	0.023610539965564697	0.038275919071995713	1.5544706275831066E-4	1.4850992455346863	6.412872049990248E-5	3.7469314437530307E-8	1.7842572839194966	-1195.4909634156822	80.84998783790085	482.8947267902565	1102.8372190210061	1500.6911063462219	548.5879346267851	60.17589184022095	56	3	16	64	30	1
781705000	-46813.716490513194	-45388.415091744566	-1425.3013987686315	-45388.415091744566	427.62919652953155	0.45081186336130946	0.9484148491396229	0.0357093734121312	0.35461009162306917	0.05008523042387874	0.023610539965564697	0.03620640269122575	1.5416082137938595E-4	1.4358555948659322	6.300304795440667E-5	3.948771427268726E-8	1.862543869168311	-1200.788887024621	88.83614393324851	451.69081440124694	1159.4604985182707	1581.2268320341398	490.6629602848404	109.0303814412474	57	3	18	68	23	1
781710000	-46842.32569907787	-45397.66346920376	-1444.6622298741065	-45397.66346920376	494.1551267830302	0.47875196072458176	0.9507558605745995	0.0357093734121312	0.33782305886061875	0.046584330418931647	0.023610539965564697	0.042342386073590754	1.5929137684607655E-4	1.41607593800118	5.980933514620209E-5	8.059936045318445E-8	2.2648498228909264	-1195.9408570526343	80.83369853129362	287.49059706839995	596.5258279740644	1712.1663492632595	655.1233528058997	586.0100056138767	57	3	11	68	30	1
781715000	-46827.504316825376	-45390.35640730927	-1437.1479095161026	-45390.35640730927	409.65919430214143	0.43797063248592344	0.9507558605745995	0.0357093734121312	0.33782305886061875	0.046584330418931647	0.022379891923034287	0.04052704431282382	1.7065481675177874E-4	1.4718081161437737	6.826386203358024E-5	1.2127273501554747E-7	2.446698235403081	-1182.211156952502	79.2367027352052	233.4698740778811	581.2776566051107	1431.07561829138	298.0819276105599	379.39536555538	60	4	14	62	25	5
781720000	-46854.65392186765	-45409.76516881913	-1444.888753048516	-45409.76516881913	469.17776206214165	0.4506980367985743	0.8927059857782527	0.0357093734121312	0.3334182482971759	0.056759359501230754	0.025362816557831833	0.04052704431282382	1.6202936621666634E-4	1.4718007308791397	6.16578325888979E-5	1.138184975531033E-7	2.322759038216126	-1185.3656973209377	66.32237387541683	231.02019306600116	264.7600075400916	1235.838536513804	574.3285033730622	101.6760904334853	59	5	4	70	26	6
781725000	-46870.8936768852	-45409.07556387363	-1461.8181130115681	-45409.07556387363	512.9364141911865	0.4439050813210359	0.7847831730828526	0.03714423272730472	0.3723303031827532	0.056759359501230754	0.025362816557831833	0.0438960250865916	1.5363976154558653E-4	1.4361870678177677	5.910437342818499E-5	1.0964780274512734E-7	2.2707271013217745	-1180.780958489263	71.62305444447757	119.78289143810521	676.002347060738	1628.7752799475886	651.7164495123859	286.7290460087176	55	7	9	67	23	9
781730000	-46858.0614160671	-45418.16682509547	-1439.8945909716347	-45418.16682509547	554.4716251500088	0.4439050813210359	0.7847831730828526	0.03714423272730472	0.3547877398477177	0.058707050188048525	0.026165761647701215	0.040214685997151715	1.4900985617284618E-4	1.4718421558774792	5.894315269389755E-5	5.312710769732712E-8	1.9598181010440026	-1184.4415601931798	81.18141430697217	714.4345775128588	1361.3994190824742	2230.451046417818	454.34367276888463	162.870187805906	60	14	13	48	32	3
781735000	-46813.804666321106	-45404.28373813536	-1409.5209281857435	-45404.28373813536	496.2257101207126	0.4671786100159673	0.9145591476649743	0.03714423272730472	0.35978739125849374	0.04937101052570146	0.020486862574242825	0.040214685997151715	1.5461889730579952E-4	1.4359050460286793	5.9127954980747426E-5	9.184173882908387E-8	2.4273743817192814	-1173.8157679664375	61.41628151773064	256.046361179895	742.0204521690155	1659.2309923370992	406.01733816297315	77.61123401425546	53	13	22	51	29	2
781740000	-46850.846263878215	-45414.99328945564	-1435.8529744225748	-45414.99328945564	589.9865018377151	0.4593658664812355	0.9225700828806948	0.03714423272730472	0.3273790315206969	0.048495210748268014	0.02330703703601087	0.04775819038019275	1.608954946779911E-4	1.5650073197057144	5.9152914483487266E-5	7.511035658348118E-8	2.0787876654397532	-1175.0413664218122	48.69068219754147	104.85390581030887	730.4892944784581	2359.3873744093275	2875.9165071286443	585.1447028500221	48	12	30	43	3	34
781745000	-46863.97462825053	-45409.516215022166	-1454.4584132283624	-45409.516215022166	499.2003789317983	0.4593658664812355	0.9225700828806948	0.03714423272730472	0.340870872563	0.050155497906124634	0.024048989925685365	0.04775819038019275	1.6007895525084665E-4	1.431531768215398	6.304226124839633E-5	7.026964712843102E-8	2.0518229425096286	-1185.6866293018188	52.88290271206055	116.21298287481414	643.3788338602371	1351.698569916046	628.2255507267321	369.23166967407315	52	7	21	64	7	19
781750000	-46860.070149797946	-45417.9874795372	-1442.0826702607465	-45417.9874795372	496.15146657684045	0.4593658664812355	0.8918859054565257	0.03568950670190046	0.340870872563	0.050155497906124634	0.023915141998400957	0.04585793128746333	1.4734698284218025E-4	1.3870630051472126	6.037534217336841E-5	4.1707412554003524E-8	1.6933865479229695	-1170.3125892092226	70.49132336136148	115.46673894423822	301.53732374201104	1430.3384283533196	590.4068676852331	408.72291056907466	52	5	23	61	7	22
781755000	-46848.438940655986	-45394.89257237223	-1453.546368283756	-45394.89257237223	488.17478593483685	0.4251878367801675	0.7832656953437277	0.03568950670190046	0.361119268712685	0.057820218953481106	0.01717160202250394	0.04612984071872353	1.5032073434072976E-4	1.3284975279937115	5.938427395825236E-5	5.202304038723844E-8	1.812395543733359	-1175.5408553215395	61.391386839288955	255.97979292403883	685.9961138937848	1805.1978372877768	485.6349373451923	256.2517839687705	57	13	7	62	23	8
781760000	-46838.72536077683	-45396.7851250558	-1441.9402357210247	-45396.7851250558	483.9570907299692	0.4251878367801675	0.7832656953437277	0.03568950670190046	0.36568562319916376	0.05706409889061897	0.01864493557862865	0.05187526929604124	1.49418333586642E-4	1.4726639723407784	5.985616504885616E-5	3.3733266461428464E-8	1.6108650006798844	-1182.0429184189263	58.675623706597044	361.4905288940316	814.0439945214472	1456.3738608882495	434.0975283491569	263.5576047105095	57	7	21	53	27	5
781765000	-46847.26957112737	-45386.05118906741	-1461.218382059963	-45386.05118906741	483.4935390507853	0.4251878367801675	0.7832656953437277	0.03669694562334097	0.3603344480302417	0.05706409889061897	0.018885143439685434	0.03750168400185932	1.4539655637584896E-4	1.4846075962194896	6.158243591977424E-5	4.9921612586084E-8	1.8616600382845043	-1187.5235607372747	74.24799276871614	171.5140359218929	837.5785741251136	1430.0784540524858	258.0241552720705	435.6191594578702	53	7	29	55	11	15
781770000	-46867.596434019724	-45409.73069635448	-1457.8657376652436	-45409.73069635448	581.387020894931	0.4216332397456999	0.8531240756431941	0.03613344790076612	0.3603344480302417	0.05706409889061897	0.019211681693777266	0.03750168400185932	1.4697250411785568E-4	1.4797043687751545	6.070156531861661E-5	4.771741262358543E-8	1.7903362636964055	-1185.0558312059452	91.20114976329624	186.97957362879995	712.5711135840232	1893.8317370833433	526.0635281688059	1232.292376411089	53	11	25	50	28	3
781775000	-46848.004743753525	-45405.52958551143	-1442.4751582420904	-45405.52958551143	599.0108480023349	0.41294455105032374	0.7005294435588705	0.04084510361766839	0.3603344480302417	0.057495877271374826	0.019211681693777266	0.03750168400185932	1.4740734215240597E-4	1.5008609155980277	6.178696117401593E-5	3.4670517491508465E-8	1.6611221627495243	-1183.3547668844467	72.8970406219716	457.9398106906021	917.4310043644953	1569.9164291928184	563.6128543852404	197.46403400054646	55	20	32	36	21	6
781780000	-46848.88896854177	-45397.442666239775	-1451.446302301991	-45397.442666239775	542.0480512283109	0.41294455105032374	0.7082659669938033	0.04084510361766839	0.36985099076075884	0.057495877271374826	0.019211681693777266	0.04742367640670848	1.4879563367079177E-4	1.5048934426096496	6.221832488452668E-5	3.7861539880479916E-8	1.667287112292348	-1192.9325382367126	101.57158803886325	469.2699222157324	982.8168987084994	1399.9929373300183	520.9903330714382	319.2498117792792	55	20	19	44	5	27
781785000	-46841.84090031648	-45397.46500034408	-1444.3758999724046	-45397.46500034408	541.7199272187563	0.41265128933376755	0.7082659669938033	0.04084510361766839	0.36985099076075884	0.06011642258897042	0.02108692924999938	0.03857817746519841	1.51050330632952E-4	1.591963500866445	6.455059591821068E-5	4.5546134248028816E-8	1.804373203291179	-1183.3601040876515	91.46432103170427	151.46141868550586	658.1065641063785	1440.937312009286	1588.2576206492288	372.82822637394924	56	4	14	40	26	30
781790000	-46826.725074157686	-45381.40520393291	-1445.3198702247762	-45381.40520393291	526.6017893305315	0.4291839345835294	0.7082659669938033	0.038205697399837577	0.36985099076075884	0.06011642258897042	0.02108692924999938	0.05203563881745562	1.4393926879347683E-4	1.4676514883047407	5.785669511883146E-5	4.236264523443484E-8	1.826870467997196	-1189.0794805806981	78.58533018032854	449.89763871495757	1315.474143064227	1665.4947644849358	2243.8574281859524	419.65839238968783	57	14	3	43	16	37
781795000	-46836.39775669152	-45393.78326409255	-1442.6144925989695	-45393.78326409255	515.1986557040758	0.4291839345835294	0.8074492029941857	0.03838523809893118	0.36985099076075884	0.04947898536579415	0.019733777447379263	0.04380803924975937	1.5196922381566314E-4	1.4684003318737868	6.16434664909477E-5	4.161571155808994E-8	1.7336623301931962	-1197.7402799983058	123.81159373857832	302.140070642518	452.47897598278723	1609.6981239584873	3233.1703052391726	540.4482848378349	57	17	3	54	7	32
781800000	-46837.32512603608	-45381.30393659264	-1456.0211894434387	-45381.30393659264	506.76150769853234	0.4291839345835294	0.7119399481928496	0.03838523809893118	0.35730563736450527	0.05156583539551925	0.02217786491558456	0.04293865373002292	1.4936236336303305E-4	1.4123253132970481	6.072978397776559E-5	5.292470484235127E-8	1.9378732264663796	-1207.2741762579508	85.54921952089735	127.5641713938643	493.68876849587616	1483.9944545663757	451.18461832772493	373.48288998745267	30	26	19	66	5	24
781805000	-46839.844761685265	-45383.202569563735	-1456.6421921215313	-45383.202569563735	483.31536044673277	0.3984670528230806	0.7119399481928496	0.03838523809893118	0.35730563736450527	0.05372530412584989	0.02217786491558456	0.04293865373002292	1.576713389710591E-4	1.5607721764323053	6.533626940290614E-5	5.4867436640265565E-8	1.836667531960919	-1192.9907240158775	77.5244416291152	66.95518865575526	283.5442625639137	1739.2359016059002	1086.9212802042894	460.34406928325484	22	34	15	56	17	26
781810000	-46851.68461214634	-45398.975798014835	-1452.7088141315069	-45398.975798014835	535.2338110005819	0.3984670528230806	0.7119399481928496	0.03838523809893118	0.35730563736450527	0.05993080371653734	0.02074662105582345	0.04293865373002292	1.5276832418174415E-4	1.4350137622196137	6.18827265683484E-5	3.1617060335527654E-8	1.5584788901225883	-1195.0335369056227	132.36263796064313	84.26978685804781	386.6277713602583	1760.5663937240488	2030.3606453812995	450.1395443113081	21	36	19	36	27	31
781815000	-46853.59967941253	-45407.59709399203	-1446.0025854205035	-45407.59709399203	707.6443831674447	0.3984670528230806	0.7119399481928496	0.03838523809893118	0.35730563736450527	0.05993080371653734	0.02074662105582345	0.04293865373002292	1.6190410909160227E-4	1.5520767269140008	5.99636636594098E-5	5.909348248560589E-8	1.7853024679889582	-1177.0489592138388	80.43308300146145	112.11365204493914	405.7402613215581	2166.541876473021	1007.4686884010522	397.1220127851795	48	9	22	50	17	24
781820000	-46780.8503291877	-45371.661934448915	-1409.188394738784	-45371.661934448915	488.90990066857023	0.39926970868855566	0.79423656198013	0.039033849348027	0.35730563736450527	0.05993080371653734	0.02074662105582345	0.04293865373002292	1.6267211280796608E-4	1.475197430153748	6.251648396389394E-5	4.1444318324319055E-8	1.7079691627946314	-1173.364327561365	77.48555101516793	89.9102006085716	334.4719332085608	1990.2473436563537	791.8154166376887	226.33953792277535	33	25	21	50	28	13
781825000	-46805.8919000453	-45382.250215011154	-1423.641685034146	-45382.250215011154	473.3989160059166	0.39926970868855566	0.79423656198013	0.039033849348027	0.35730563736450527	0.0549208360176157	0.02074662105582345	0.04293865373002292	1.5999130517726533E-4	1.5001523448473315	6.208444381289641E-5	1.0711989389705495E-7	2.506368514043811	-1178.2185898710695	67.72755225678468	90.36311912236714	348.15983489688904	2168.160006862484	1323.9597937515937	76.92165919861682	52	7	21	38	43	9
781830000	-46823.094458577805	-45374.72092744669	-1448.3735311311182	-45374.72092744669	482.0363121338784	0.44016950239033303	0.79423656198013	0.038898808980388534	0.3465571578697285	0.0549208360176157	0.019762558628950735	0.038743569034665776	1.4364526572459668E-4	1.4480966905372565	5.8480238900830226E-5	3.70714148738256E-8	1.68038896586394	-1182.4705025531841	63.489635217925596	104.40636089150281	433.52234990209695	1465.106834552794	786.4745861795224	222.0077949149349	43	17	20	46	29	15
781835000	-46850.87986128255	-45392.87357607057	-1458.0062852119838	-45392.87357607057	447.1705035178933	0.44016950239033303	0.8004027854877603	0.038898808980388534	0.3465571578697285	0.05843842274276545	0.019762558628950735	0.044833955047742305	1.563326048201382E-4	1.4300979980710007	6.718946033898532E-5	1.6039395666981727E-7	2.6523446789000684	-1170.2886780348604	70.75170830788646	87.98398847602526	353.60758128339063	1792.024085886437	922.113332321283	163.29169140915238	41	15	23	52	25	14
781840000	-46838.94712071427	-45393.7372336048	-1445.2098871094722	-45393.7372336048	516.0053036216775	0.44016950239033303	0.8004027854877603	0.038898808980388534	0.34563767246774685	0.05843842274276545	0.022609464949682478	0.044833955047742305	1.4750335297425505E-4	1.3721932857545145	6.262237879260939E-5	3.734835155165815E-8	1.6338479432406012	-1176.300448034135	103.52151081993522	300.3641717491936	652.2514591046056	1605.16712727953	725.1546333272652	117.79658081323336	58	10	16	48	27	11
781845000	-46857.06480724717	-45392.05234427639	-1465.0124629707784	-45392.05234427639	459.9637703408519	0.44016950239033303	0.9847364338607347	0.038898808980388534	0.3569826995868704	0.0466260355434264	0.017409116674276314	0.044833955047742305	1.49520823861535E-4	1.461980741718729	6.380242355456227E-5	5.40475509492742E-8	1.7727921732361451	-1184.6960242932662	80.77417422483546	139.89056682905982	665.8983428570659	1748.0086908309618	777.0069658277299	178.51475102560457	60	2	9	58	24	17
781850000	-46826.94835105095	-45381.043031176276	-1445.9053198746756	-45381.043031176276	383.785355867841	0.45535686972105943	0.9751268127124122	0.03934025027860806	0.3569826995868704	0.054213837255989994	0.023093122229988567	0.035829537407012606	1.536170283560308E-4	1.4015166154325696	6.564665730825295E-5	3.798850339390364E-8	1.6756424508898415	-1191.9327416760154	81.06086769449934	336.86267640292687	763.5472614644274	1657.0071750493694	587.6674081577604	278.20048711814627	56	4	12	58	27	13
781855000	-46834.11486607483	-45394.94599893362	-1439.1688671412116	-45394.94599893362	432.8358278786038	0.4498003717669842	0.9751268127124122	0.0294493326321478	0.34579348823186984	0.054213837255989994	0.023093122229988567	0.03816646084461324	1.5966651266181246E-4	1.48396047896019	6.855043871381183E-5	6.66215110986501E-8	1.9990601430805264	-1187.7996253252109	72.32786597517529	663.4703919966652	949.1459142281913	1835.6488380862181	892.1075381613445	196.80360537907717	56	14	9	42	34	15
781860000	-46875.73336147406	-45398.052696958955	-1477.6806645151023	-45398.052696958955	385.11792233703306	0.4457732318133457	0.9751268127124122	0.0449142343977108	0.353086314253056	0.054213837255989994	0.023093122229988567	0.045133532029785824	1.5985603976249334E-4	1.3955945630967996	7.234913010482978E-5	4.5530807359652334E-8	1.5867142514667734	-1180.529814822972	76.41453929439939	568.5441119499559	1480.6138342329493	1511.1997177533033	1037.534304833218	303.39219763012835	55	18	6	45	29	17
781865000	-46900.245795069655	-45406.55186419164	-1493.693930878011	-45406.55186419164	413.0021151119202	0.44454151381882984	0.9068906765124756	0.03928297885535732	0.3508761160349507	0.0599755750906495	0.023065345559525448	0.04390234322612515	1.4320999413759737E-4	1.388694940890208	6.505707399380401E-5	3.411783909583927E-8	1.606138837190189	-1200.0019982093004	69.7467727454389	514.5101944443421	1064.5257934026522	1446.685410358626	845.397651737274	213.15762033149372	48	8	17	60	23	14
781870000	-46850.18245236134	-45395.62301665512	-1454.5594357062237	-45395.62301665512	403.0505101640285	0.4402478498505348	0.8409807245482934	0.03621646326727024	0.34131248410988	0.0599755750906495	0.023065345559525448	0.04390234322612515	1.5114307969079656E-4	1.4159098131843053	6.67929601388356E-5	4.715429401480538E-8	1.8713776081475113	-1196.3414724141385	74.87477672496995	193.20550756363068	530.7322219493874	1847.3242206927812	1047.6787923867892	182.87796549655997	49	3	26	47	33	12
781875000	-46897.76147319582	-45423.33180682446	-1474.4296663713524	-45423.33180682446	429.2823529148386	0.4402478498505348	0.8482429877254776	0.03221068631406375	0.34399584158330604	0.04793799655299743	0.023065345559525448	0.03724669726626442	1.528559873633722E-4	1.3524380531184312	6.975624766728062E-5	5.587687054382539E-8	1.7873648307402685	-1178.5662259665087	100.57266653032988	80.86893862465752	528.2274227291751	1856.6248502812564	873.787102636654	94.79919817746872	39	12	30	44	33	12
781880000	-46885.37550640456	-45420.89087926671	-1464.48462713785	-45420.89087926671	437.56423403753735	0.4205313191164853	0.7824646053242933	0.03221068631406375	0.34399584158330604	0.05226482192819639	0.025019548400173678	0.0430413596084419	1.5625952912584894E-4	1.4342260481166862	7.124843597378982E-5	3.9960924155771144E-8	1.489553297518342	-1164.461919523359	54.77229889700789	214.76490594963613	660.6203256918179	1614.8123363704776	1022.8629927865144	118.62951132598504	54	5	31	43	26	11
781885000	-46861.39185485643	-45408.025402067775	-1453.3664527886572	-45408.025402067775	427.10982214072516	0.4205313191164853	0.7680772393819254	0.03371477460078576	0.34399584158330604	0.05994643917138235	0.017882037868676773	0.03884143517222278	1.577273210402283E-4	1.362568707571681	7.423551514259362E-5	5.254704727769553E-8	1.725518292818649	-1169.9608587672237	75.16592949765297	240.91946291580496	1007.3870378382074	1138.9482568512897	436.3327068161266	237.39790802322952	56	9	20	62	14	9
781890000	-46864.895722756824	-45415.68475490714	-1449.2109678496888	-45415.68475490714	388.30145276874913	0.4333035304934317	0.8127439382275549	0.03951302018984858	0.34399584158330604	0.05994643917138235	0.016677637918549593	0.03707433525482452	1.6100619511852152E-4	1.3358052165541763	7.303402400803051E-5	4.393252501953974E-8	1.5657099405829888	-1160.3293617656316	64.25240643529858	427.8497918279512	1225.458069778463	1275.64699848015	582.6945438461896	84.52839519118771	55	18	5	71	13	8
781895000	-46876.454230320116	-45403.394752953456	-1473.0594773666614	-45403.394752953456	365.7114233132859	0.4351308857702626	0.8127439382275549	0.03951302018984858	0.36015251663511266	0.05370840965086803	0.016677637918549593	0.05085274389822664	1.6661801381155858E-4	1.371020964851349	7.221021024901029E-5	6.789837661848091E-8	1.7457186261684654	-1169.8454768289168	59.27176831871917	252.35184160976556	531.5835353994078	745.4610001552434	919.0916924075375	239.5259230559856	52	8	2	43	50	15
781900000	-46865.628785895	-45414.00661310577	-1451.622172789233	-45414.00661310577	452.2926812152473	0.4452310872989423	0.870047110710178	0.037233037247656225	0.38267497470596423	0.05370840965086803	0.024257851832975838	0.05085274389822664	1.5816931283312642E-4	1.332991774868969	6.935577180385573E-5	5.21036014173998E-8	1.7013699207301294	-1166.1589023510599	60.5308085127868	291.89187028509735	661.0463302528167	1003.5624555349109	978.3266643811502	371.859560389023	50	5	12	11	81	11
781905000	-46839.31093975485	-45408.270881304554	-1431.0400584502966	-45408.270881304554	423.51597878178427	0.4576532971588724	0.8840488803806711	0.037233037247656225	0.39028733804825383	0.05370840965086803	0.024257851832975838	0.04581632002887644	1.6398500814302806E-4	1.4180019702318414	7.259848259069363E-5	3.370690514859594E-8	1.4858910885363823	-1172.681890732668	79.39969288461153	198.9290733380682	609.990190021129	1808.7913992834979	700.0368238959447	216.86186978226934	54	3	51	10	46	6
781910000	-46837.57114469519	-45399.9579670449	-1437.613177650291	-45399.9579670449	450.7880149411488	0.4633389902442	0.9735765812925782	0.037233037247656225	0.3460767769704343	0.05501301767209277	0.024257851832975838	0.03627933445612906	1.5767466998841578E-4	1.3249840355819325	7.058132670530157E-5	3.3438818953699966E-8	1.5380605739097295	-1177.9293019653865	89.99461753348872	226.43018484677862	1049.8508056036287	682.530903184683	507.16446333486743	492.1832817249374	47	12	77	16	10	8
781915000	-46850.75201780358	-45405.09173251202	-1445.6602852915619	-45405.09173251202	459.82971691444016	0.4633389902442	0.9735765812925782	0.04112735145514212	0.33030820327525295	0.05310636329140934	0.021748967490270547	0.03310624753734885	1.6566873223562413E-4	1.3974127402762955	7.144604250908242E-5	4.449281172823087E-8	1.58747548030217	-1176.4990944926076	71.82498603952891	133.29390404468276	868.8374730770714	1129.5413458376531	807.5790480823053	311.1019789361872	53	3	72	26	2	14
781920000	-46883.1288499532	-45417.40033161552	-1465.72851833768	-45417.40033161552	415.3590905112624	0.4675276960351896	0.9724696408838673	0.03333083280432555	0.33030820327525295	0.050152115773143005	0.018814504850772774	0.03310624753734885	1.5579248773486647E-4	1.4222977791190596	7.202707065329073E-5	6.26103241372672E-8	1.7864953544340445	-1170.4783237893967	65.79721260483285	284.76102986467333	1014.6998314742607	1183.0314865006058	530.2939590839077	247.3909791794241	53	11	47	30	23	6
781925000	-46855.35753441492	-45394.44781968926	-1460.9097147256587	-45394.44781968926	371.0868833040558	0.47193287124803895	0.9639936518512714	0.03829252699438375	0.3326424337105703	0.050152115773143005	0.023468248456774688	0.03993688254837421	1.5261064795194833E-4	1.3298713524670926	7.426442015313339E-5	1.179469974025026E-7	2.3502039818477187	-1158.9845391217605	77.53309790395039	368.8413078846083	825.2405690248806	1640.305413507729	380.6390523822353	66.55041036135454	57	7	75	11	19	1
781930000	-46843.299174634754	-45393.784897708014	-1449.5142769267372	-45393.784897708014	334.1381815530624	0.47193287124803895	0.9541963890109125	0.03971403201826666	0.32288044008650174	0.050152115773143005	0.023468248456774688	0.03993688254837421	1.559147967609193E-4	1.3918026347661379	7.434994334871497E-5	4.377816568240752E-8	1.690263794277584	-1165.452488832832	89.59128311840942	280.95920061802025	1107.1909558638702	965.7549055483667	346.300650107668	386.2708219014435	55	14	79	1	9	12
781935000	-46858.19755279468	-45388.19721950476	-1470.0003332899219	-45388.19721950476	406.29166031876616	0.47193287124803895	1.0763985547646635	0.03971403201826666	0.32433272155256676	0.050152115773143005	0.02245623176164278	0.04350222148122155	1.5913801547161766E-4	1.3594607999439328	7.257850214588322E-5	5.340320941856814E-8	1.6747827239542405	-1166.9782861355413	81.52565602814205	408.4782254172715	1082.4344281303704	962.805296935747	530.2825327302356	518.465234027472	58	9	72	10	2	19
781940000	-46870.47795399777	-45391.965837855576	-1478.5121161421932	-45391.965837855576	402.5362578470541	0.47193287124803895	1.1021721856168127	0.03971403201826666	0.3535739636536511	0.050152115773143005	0.021180961122111083	0.04350222148122155	1.6790151506389228E-4	1.421474037212486	7.363919562561292E-5	7.919455844153363E-8	1.8217956451351927	-1164.8094492113066	78.46425502622914	479.9585531784979	1177.4285468791204	1049.6213514948859	1104.139126321573	143.75393863194088	55	23	60	2	18	12
781945000	-46857.8765837265	-45402.83778988721	-1455.0387938392919	-45402.83778988721	349.9294254108213	0.47193287124803895	1.0258852299211205	0.03971403201826666	0.3535739636536511	0.050152115773143005	0.01854997742408222	0.04350222148122155	1.6722378270648722E-4	1.357506081678856	7.557519605911424E-5	6.94301444133232E-8	1.7813218842570229	-1161.3980594050508	65.33865987104605	442.3621925141578	1114.9529463756483	1626.081758535113	118.73198509445518	111.20024884598935	55	25	77	2	4	7
781950000	-46851.94971060656	-45397.17465902063	-1454.7750515859302	-45397.17465902063	333.7605642494686	0.47193287124803895	0.9958355323624618	0.03377964929236176	0.3535739636536511	0.05528853942682493	0.018485678349963102	0.03668706091140513	1.5646137812458838E-4	1.372259309462466	7.735917903415792E-5	6.968087856402086E-8	1.8338661082170973	-1148.8214673124328	62.25773751162227	412.744211940996	929.4566079390188	249.25702698280384	97.34402431630566	32.82020365862593	53	28	77	7	4	1
781955000	-46832.661139007214	-45399.52221667775	-1433.1389223294595	-45399.52221667775	354.00565162515755	0.47193287124803895	0.9958355323624618	0.03377964929236176	0.3535739636536511	0.05528853942682493	0.023673374071006472	0.0429269500130283	1.7038891711134932E-4	1.4019887224186756	7.650267400165173E-5	7.527354885927763E-8	1.8396071607112003	-1147.9462004350803	61.89310480176843	277.3743445102549	870.3519848477029	311.9268774629935	153.29523712523167	193.53486837458334	56	12	90	1	5	6
781960000	-46839.09317453888	-45398.384239777646	-1440.7089347612332	-45398.384239777646	397.5633702767374	0.47416542960564473	0.9958355323624618	0.03886804123060531	0.3496919544544509	0.05528853942682493	0.025240885556189026	0.0429269500130283	1.7678290808500544E-4	1.4541190244593427	7.768069535872862E-5	8.521154953401654E-8	1.8271281158520565	-1141.880025578908	55.890970887574696	337.58007271922776	1238.3017990238664	959.5773277697565	488.68239576625314	134.45082818617456	55	22	64	14	6	9
781965000	-46847.00208780534	-45411.66692726453	-1435.3351605408127	-45411.66692726453	336.9132690656426	0.47416542960564473	0.8801050917769184	0.03886804123060531	0.34944508083600356	0.05528853942682493	0.025240885556189026	0.04762633068800546	1.6821611029105984E-4	1.454033001786296	7.36280151244466E-5	1.4304262848276645E-7	2.5818911902960573	-1162.762125995353	63.42722792298471	284.5334690757349	864.0646204976437	968.7926313873882	392.9257194813017	241.97866870341542	59	5	79	10	12	5
781970000	-46853.15663972474	-45408.59892886255	-1444.557710862191	-45408.59892886255	343.3654817884938	0.47416542960564473	0.9668062245342085	0.03886804123060531	0.34944508083600356	0.059737024197964665	0.01970782568446614	0.04762633068800546	1.69012528165222E-4	1.4098538424371623	7.37458709349462E-5	4.033057581551423E-7	3.749007746951756	-1156.748098035283	71.70881333325084	412.4083602343792	1263.0564209289516	1497.7510296924595	630.5006868082266	93.37809620941982	57	15	68	11	5	14
781975000	-46859.86949250649	-45397.77415974465	-1462.0953327618379	-45397.77415974465	314.0707176256733	0.48478187661842836	1.1869465155017718	0.03529092889846342	0.35906606240994005	0.05708491492957524	0.01970782568446614	0.0405633575244339	1.632164036706615E-4	1.420811753386984	7.139463385071663E-5	3.6708664154334154E-7	3.599552618747447	-1164.9896417599741	86.82469590071496	350.89886369379656	1874.0712613321678	531.9478791754678	534.5307237854611	254.68125096677426	58	22	52	17	9	12
781980000	-46856.50004823839	-45396.254025826136	-1460.2460224122542	-45396.254025826136	313.0348593108905	0.46905141800248656	0.9385799506081604	0.0439491896669401	0.3326559836182653	0.04903232754986917	0.018326453166063045	0.0405633575244339	1.6082251856013862E-4	1.4015310665395115	7.299888076659053E-5	6.178166226087248E-8	1.7662787321329887	-1153.5391043954742	75.55751136881887	377.21546097042483	1399.046687840429	1562.8609182276236	583.0768940425453	99.82993284747229	58	19	56	3	26	8
781985000	-46870.55107568657	-45389.043514888705	-1481.5075607978638	-45389.043514888705	362.84898511288384	0.4564046672031707	0.9385799506081604	0.0439491896669401	0.3326559836182653	0.04903232754986917	0.019226366720548036	0.0405633575244339	1.4804761508802552E-4	1.3400898078631174	6.858345893121333E-5	8.251235996193715E-8	2.0570580689412963	-1172.983611439156	65.75156750141817	508.1892250542604	1373.3160568823	1952.221741372672	822.9336721187076	326.64587644939587	59	13	55	13	17	13
781990000	-46907.64296542034	-45402.49642347015	-1505.14654195019	-45402.49642347015	412.04924824953304	0.4384248165932441	0.9411444867319138	0.030933985824052383	0.3619345220538638	0.05969598152633842	0.019226366720548036	0.0405633575244339	1.469857833949062E-4	1.3471417205143292	6.6990621457491E-5	8.72113102710762E-8	2.0013960505934563	-1173.6092287688107	74.20455779867879	284.6459714059307	1244.9910312952875	2011.7346224849928	825.6194963857673	210.977187172823	58	10	40	25	29	8
781995000	-46912.50795598808	-45419.43396817989	-1493.073987808195	-45419.43396817989	379.7240398047599	0.47775509071799155	1.0515711176363107	0.030933985824052383	0.3619345220538638	0.05831179062739788	0.022958260130162115	0.0405633575244339	1.4934652653157836E-4	1.327030024971678	6.99607480699369E-5	5.576215987006119E-8	1.6922782780850725	-1172.4867163177873	80.63482345201788	308.6300647051474	976.1573795683938	1391.2367841347548	709.0722178536122	284.64005354899007	54	13	46	19	28	10
782000000	-46905.814229307725	-45391.05641186744	-1514.7578174402877	-45391.05641186744	388.87024217667266	0.4849565207236201	0.9877508960756763	0.045283685963696405	0.3619345220538638	0.05831179062739788	0.02439747204584191	0.0381036725928169	1.440357754068383E-4	1.3138000558837288	6.395218361271196E-5	4.9156566475702586E-8	1.5824852737972774	-1176.881142382399	69.84741721160769	163.08491653014275	741.8282432670941	1101.8152120752882	1610.8835041929265	301.90066051776375	55	10	38	20	36	11
782005000	-46892.32171547695	-45411.70147658699	-1480.6202388899592	-45411.70147658699	368.5719871363297	0.4849565207236201	1.0494521343048726	0.042412488159889544	0.3619345220538638	0.05831179062739788	0.02439747204584191	0.030274808084347116	1.4508514183560783E-4	1.289267372023919	6.304750076379243E-5	2.5811276694717028E-8	1.3747665851180717	-1185.0504843105552	85.8061073271778	485.2563533591585	548.2707761100564	1111.912089243407	1502.4990222286901	372.6132414741898	58	3	34	38	22	15
782010000	-46902.490200772336	-45401.59765261761	-1500.8925481547287	-45401.59765261761	341.37928747793137	0.4849565207236201	1.0494521343048726	0.042412488159889544	0.3619345220538638	0.05831179062739788	0.026022625478979815	0.03691804752215224	1.4044738530044135E-4	1.228886846167972	6.240376609819816E-5	2.3881253689834738E-8	1.3393118317981392	-1189.7975932209831	65.07731067695329	88.96765657490337	661.9996300557227	1358.0864438202607	1098.4202225773997	534.8489245446976	45	15	39	17	26	28
782015000	-46908.04435726091	-45407.17609852189	-1500.868258739014	-45407.17609852189	354.2847635672342	0.48723476708737173	1.0494521343048726	0.03310817850477232	0.34227009043514856	0.04451494766390914	0.026022625478979815	0.03691804752215224	1.4736516668050766E-4	1.2802758631213624	6.585860713571004E-5	3.69917731170349E-8	1.5152272333718413	-1193.3170086338926	58.15573591357128	89.49909318281208	634.8394868902087	1136.1313521586962	1092.3042577630486	437.8078599209822	26	33	46	19	30	16
782020000	-46901.82282281639	-45401.226897103305	-1500.5959257130855	-45401.226897103305	382.7047791700061	0.5078143279447077	1.3748209894116648	0.04243756327098009	0.37308046669046707	0.058375225772133735	0.025897615127425982	0.04670776093230197	1.4336315147599676E-4	1.300162985469823	6.544170357077232E-5	3.230775935046236E-8	1.4847308086293147	-1191.7036244083079	54.28202927194963	68.99963816111034	649.8952203105675	1094.9564783571122	2214.755752316884	627.1043860696368	44	12	2	74	11	27
782025000	-46858.56853412982	-45397.62466274255	-1460.9438713872707	-45397.62466274255	351.06061837395964	0.5078143279447077	1.1654938512676394	0.04243756327098009	0.37074286397592554	0.058375225772133735	0.021809300972151387	0.03957573098019179	1.497070855602854E-4	1.3086093552014473	6.458735081141606E-5	3.109660857287146E-8	1.4659388306394328	-1173.6397542185728	53.32199504935956	73.61722942328495	265.5423401051954	827.1627192482202	1920.1561728182141	508.6690868480964	24	32	3	50	33	28
782030000	-46865.28884990022	-45390.77159495734	-1474.5172549428855	-45390.77159495734	363.2084075684395	0.5078143279447077	1.2132637357250273	0.04243756327098009	0.33616996793491905	0.058375225772133735	0.021809300972151387	0.0452391883514333	1.4983900580192288E-4	1.3007297602251071	6.403953222868525E-5	5.4359292904636155E-8	1.7791818794040901	-1182.6814401472272	84.29693405828455	230.99022679176636	303.6458564938796	1031.4426511498573	1840.3784373864505	580.1203870649075	58	2	11	36	33	30
782035000	-46882.83164477235	-45400.23149730376	-1482.6001474685877	-45400.23149730376	402.5111791010117	0.5139769707718093	1.2132637357250273	0.04344368503501032	0.33616996793491905	0.05512347682988459	0.020545242552834863	0.0452391883514333	1.4254648432603377E-4	1.3754491532950306	6.334929321160596E-5	4.8675445559899787E-8	1.7350902623447688	-1175.7507977060857	79.4874378300324	544.4894759333721	700.3332640840538	938.5644292700994	1223.7160528229565	588.2876286811188	59	16	18	19	38	20
782040000	-46900.17878903797	-45402.1322829127	-1498.0465061252687	-45402.1322829127	403.02133262118855	0.5139769707718093	1.404685596402754	0.0437346086502041	0.37314210464969777	0.05512347682988459	0.020545242552834863	0.0452391883514333	1.3810778244922986E-4	1.2486439663323246	6.401921990511953E-5	5.0678150423156736E-8	1.7190338313216535	-1175.1212810881932	64.05178186663451	254.88912300013362	879.0908729356768	1386.2592215271436	408.76872950211214	132.11103961265312	59	12	22	63	11	3
782045000	-46892.64437728456	-45406.89743488478	-1485.7469423997825	-45406.89743488478	355.2585047442918	0.5139769707718093	1.262613496516618	0.04113808815081858	0.33850059342085137	0.05512347682988459	0.020545242552834863	0.0452391883514333	1.3482702518705027E-4	1.2961378894341251	6.26174790472655E-5	3.6032929011566536E-8	1.645164055789349	-1189.6080261986576	96.88610237922418	295.06229019980344	429.161974538062	1217.2285192197878	887.1699184262036	42.28958876227045	59	2	12	83	9	5
782050000	-46881.22812263199	-45406.284725975485	-1474.9433966565027	-45406.284725975485	345.5228837064734	0.5139769707718093	1.262613496516618	0.04113808815081858	0.33684847960313086	0.05512347682988459	0.020169951774216537	0.037589553188184896	1.3067352053999909E-4	1.2887308953720844	6.339588069599698E-5	5.738624171087853E-8	2.070503998094861	-1185.4913016178095	104.11460706628537	311.57789925458286	752.6614273868175	1522.512239952785	671.0857901060785	39.49850181992338	58	3	17	63	24	5
782055000	-46886.017196909954	-45400.805811112536	-1485.2113857974186	-45400.805811112536	351.28345401853306	0.5139769707718093	1.188318276540245	0.04113808815081858	0.33684847960313086	0.05512347682988459	0.022840453699160233	0.0366770063799331	1.333794386154856E-4	1.2490392482402835	6.159023500023653E-5	4.566542396877024E-8	1.7909327045628571	-1179.85109043729	79.83111164317535	455.9310998158779	584.801247359967	1959.8320298948172	543.3202138826268	77.30525095005771	60	18	6	54	26	6
782060000	-46871.98477833548	-45408.239493920184	-1463.7452844152972	-45408.239493920184	350.08770828393733	0.5139769707718093	1.1565312103803633	0.035077620894634946	0.32598561160617856	0.052264594664423174	0.018189525229081512	0.0366770063799331	1.38572321671243E-4	1.4726691816395423	6.461934138524512E-5	3.979963022918715E-8	1.7978080374728516	-1191.7489282019242	95.94314828607249	127.22298011486367	758.1934431086834	1619.9150348038422	939.4786141197781	117.67652009190569	52	6	25	61	20	6
782065000	-46880.31598388505	-45413.37361545777	-1466.942368427277	-45413.37361545777	368.16481385110245	0.5075178965473571	1.301091101257784	0.040486186800643566	0.32598561160617856	0.05367221341723567	0.01723047744111475	0.044996336116008534	1.322397950359478E-4	1.3216813550939697	6.373336458293297E-5	3.066538434562788E-8	1.6253861599964734	-1193.7769429411592	73.90753153139421	183.63471329317508	535.270557596586	1127.8526258419558	898.8836021683879	154.68565370316082	47	11	14	68	23	7
782070000	-46878.53373987167	-45378.9909339399	-1499.5428059317726	-45378.9909339399	353.9290393240364	0.5075178965473571	1.301091101257784	0.040486186800643566	0.3366187739586117	0.05614478250168795	0.024109869716878653	0.044996336116008534	1.3424507550016278E-4	1.3615768049480532	6.55805269957462E-5	5.715405833228687E-8	1.8426821813971757	-1187.3567711150158	56.19613564712941	85.88249773449766	293.38760107029674	1092.4610322776407	717.5996631779674	176.28766763429928	26	35	7	90	6	6
782075000	-46891.73181686295	-45401.830036774794	-1489.9017800881534	-45401.830036774794	363.93812896515954	0.5013164876400884	1.0396344809033449	0.03307743612778652	0.3854930334739332	0.05614478250168795	0.024109869716878653	0.044996336116008534	1.3796125336518514E-4	1.353974780095113	6.44375277083986E-5	2.2139510246720194E-7	3.1278884241103446	-1176.4411552634447	62.023103319471545	44.74065200516641	368.204125199053	1032.9254258591013	271.98058589208244	242.72753679784472	37	25	13	89	3	3
```
