## Supplementary material for "Reliable estimates of Japanese encephalitis virus evolutionary rate supported by a formal test of temporal signal": https://doi.org/10.6084/m9.figshare.25486117: JEV_G3_GTRgi_ORC_BSP.log (part 78 of 99)

```
782080000	-46872.201711775124	-45418.31081895469	-1453.8908928204362	-45418.31081895469	353.24461228221304	0.5013164876400884	1.2343390765623274	0.04461542470699337	0.3425670795375051	0.05614478250168795	0.024109869716878653	0.03971915121872508	1.3847969391718044E-4	1.3919284475905107	6.346434821141927E-5	3.932101291812274E-8	1.64850161876997	-1163.1248802613698	64.42245175168547	64.92163976216288	336.51044059014544	1235.7524517900256	83.88941629411283	11.157483770216823	27	33	22	80	7	1
782085000	-46882.635232513356	-45397.22423400535	-1485.410998508006	-45397.22423400535	331.09534557671043	0.5013164876400884	1.2343390765623274	0.04461542470699337	0.37768465124285683	0.05614478250168795	0.021360684660971522	0.04122338925553396	1.340268869821224E-4	1.3823625463032574	6.036446701729328E-5	4.718563220574129E-8	1.8070637675004477	-1178.197531726128	153.11909950900454	67.41666367028405	472.56125395886147	1421.752463674499	63.37242869972871	83.97617585322101	12	47	18	85	6	2
782090000	-46866.31249915962	-45389.20276030546	-1477.1097388541598	-45389.20276030546	351.8882535364132	0.5013164876400884	1.2516238410844756	0.038129855828482405	0.33710622439253507	0.05614478250168795	0.02095943011912521	0.040100580144539134	1.3567716144566753E-4	1.3715444640987016	5.924224900633783E-5	4.164161266128387E-8	1.6516119248695609	-1166.7563725624543	125.03134431276297	60.49115933435477	266.7424117407339	1172.7940436208619	152.35477840840483	42.16762361457988	14	47	19	82	4	4
782095000	-46878.98031246866	-45386.7102322844	-1492.2700801842566	-45386.7102322844	359.01295770232673	0.5013164876400884	1.1255383647386787	0.038129855828482405	0.3806890833004723	0.05614478250168795	0.02186236265244567	0.04564541950012899	1.3247190855534953E-4	1.3414250727722932	5.895268438480826E-5	4.214824809424831E-8	1.6715526951217186	-1172.531864256112	48.66603408481055	68.84352967852385	346.36925575817236	1501.7130023356926	124.22655370481687	89.28152563126494	7	54	19	82	4	4
782100000	-46894.8337848869	-45391.82987446575	-1503.003910421148	-45391.82987446575	365.6480867669092	0.47484666110551105	1.1255383647386787	0.038129855828482405	0.356660212540535	0.06434837007636532	0.02186236265244567	0.04564541950012899	1.3671819627221972E-4	1.4447526227618788	5.737223841558315E-5	2.094723286275503E-7	2.8007730988320345	-1178.0951068659224	30.687216515600365	77.22515108192697	290.9650274731264	1330.591615808251	143.59274938143946	57.2721032526319	15	46	15	87	1	6
782105000	-46881.26703489159	-45405.44806315641	-1475.8189717351845	-45405.44806315641	381.077007040409	0.47484666110551105	0.9428097737186754	0.03848918867821382	0.34870710733233345	0.06434837007636532	0.01865464205219027	0.04564541950012899	1.3047069980876586E-4	1.3665990427195698	5.76701700824101E-5	5.128420552344713E-8	1.8808797039264324	-1179.2427011383552	42.927838307814255	78.70911071327602	559.7586088825564	1479.4834986951541	494.8058815019176	218.82035079258083	12	50	19	70	13	6
782110000	-46887.75580734941	-45422.31481339045	-1465.4409939589573	-45422.31481339045	383.095083735479	0.4551308696253552	0.9428097737186754	0.03854472789766658	0.34870710733233345	0.06434837007636532	0.023989054833947122	0.04047847245359587	1.3276321037715294E-4	1.3503295957051942	5.71432655467044E-5	1.4185844813280326E-7	2.943284804778208	-1184.242762395064	94.73201662541594	64.11065185744044	367.0090395685776	1384.7690358572713	476.6762262710145	230.48192852106314	17	43	20	73	9	8
782115000	-46894.86231666794	-45413.71320720389	-1481.14910946405	-45413.71320720389	360.393167769215	0.4551308696253552	0.8796517443908947	0.03854472789766658	0.363790057489554	0.054606517631083575	0.023989054833947122	0.04184306315317617	1.362194569000094E-4	1.366077230326034	5.993513198039839E-5	6.943586494099625E-8	2.136014642548021	-1187.2436612253748	69.9135725871778	70.53652796145371	427.6978026742065	1737.1862244197366	568.9629677996173	158.5430785881851	13	46	19	74	10	8
782120000	-46874.848267532354	-45389.075462137334	-1485.772805395018	-45389.075462137334	397.1637417435502	0.4251740323107138	0.8547410260748748	0.040257334862624526	0.363790057489554	0.06029540679313348	0.020586040323219375	0.04217083747241612	1.300154360892099E-4	1.3127473817440585	5.712506265476988E-5	3.8401253825895325E-8	1.7667388396564032	-1193.5254384009004	28.339614644307286	104.65634558158112	450.92043613806817	1559.5677488767785	1471.7069012093218	128.3649185456723	13	46	8	76	16	11
782125000	-46892.46429682036	-45401.30417575856	-1491.1601210618032	-45401.30417575856	375.9494884085388	0.4251740323107138	0.8547410260748748	0.03806678574658908	0.3485705662471785	0.05758422643540395	0.020230746021139594	0.03784425637482153	1.328653328834319E-4	1.307724278432648	5.8758538958717515E-5	4.8029585155934865E-8	1.831692178499009	-1187.114285784987	32.895830141285366	66.50439376322069	428.16345063287525	1404.2297194557912	1475.3526793284493	124.95687458642496	3	59	1	76	21	10
782130000	-46904.93259161423	-45409.89569463613	-1495.0368969781066	-45409.89569463613	398.21697336604126	0.4251740323107138	0.802901472463888	0.04233821631198013	0.3485705662471785	0.044712839164494304	0.020230746021139594	0.046263836004177425	1.324347310142442E-4	1.3580273856275766	5.536822572784838E-5	4.515003945438965E-8	1.7764389522769406	-1190.8782263112557	54.547847399450426	48.48104144530069	412.8808929391092	1916.1800644065445	933.6037452755539	132.09193239622343	21	41	6	71	22	9
782135000	-46893.308300858305	-45392.76984451219	-1500.538456346111	-45392.76984451219	408.8992356491058	0.4251740323107138	0.8820500644226716	0.044738698258664666	0.3485705662471785	0.06242652459186552	0.021170277760379372	0.03717863827399193	1.3907565213593434E-4	1.4085873172731451	5.9492451039180044E-5	8.1979274862632E-8	2.050866587977929	-1179.7603942262206	57.835404339789015	78.01199672849359	366.9691783824964	2046.6574320194745	1203.435550405575	274.4263550090238	26	36	12	59	27	10
782140000	-46901.2689596727	-45390.743985585344	-1510.5249740873544	-45390.743985585344	390.6775386014392	0.454824860868786	0.8820500644226716	0.03681854246650242	0.3485705662471785	0.04811828168762796	0.024521432379448187	0.04484374480589076	1.2351528013781292E-4	1.2610934431735308	5.849210330324784E-5	9.260384236756252E-8	2.327394329913701	-1177.0682790471076	68.87515979172336	60.32716127012373	486.95103595704046	2332.783754963629	1063.218638530037	135.99784090784516	32	25	20	48	35	10
782145000	-46899.38161986132	-45398.11201548684	-1501.2696043744768	-45398.11201548684	364.3282275953284	0.454824860868786	0.8820500644226716	0.03681854246650242	0.359221993717724	0.05102961587234898	0.023875497094673043	0.046717179326304606	1.197018714301076E-4	1.2829013366159345	5.512646013032749E-5	4.288240940761377E-8	1.8556787439525233	-1185.4301842705079	74.18005944261218	171.46649518054207	523.9854101779933	2332.364108034425	1000.7253961547568	170.0405330755013	57	5	15	46	37	10
782150000	-46945.87434859335	-45417.52352779654	-1528.3508207968093	-45417.52352779654	375.9352664879291	0.454824860868786	0.8820500644226716	0.03681854246650242	0.359221993717724	0.04988970984594527	0.026898423157317428	0.04155698801872337	1.2148001991308081E-4	1.3246558823569141	5.782721651679698E-5	1.0352376864127315E-7	2.331512510238008	-1179.4158849195894	51.811394409121235	147.6556744386211	609.6836188361267	1972.6611209233663	1585.1392200928067	284.80750219006944	57	5	13	53	33	9
782155000	-46924.859990237426	-45412.40612162287	-1512.4538686145536	-45412.40612162287	349.08431100650876	0.454824860868786	0.84281258347484	0.03760225282946556	0.3667670476315044	0.04988970984594527	0.03147768402870744	0.045817841131335434	1.1615707532476554E-4	1.313699215658395	5.677188216319819E-5	2.0438072368689426E-7	3.338922778494847	-1181.1879025586888	53.04521227132362	152.90627929990282	642.5238679116825	1391.7008924545332	568.4162629711041	47.845625128025006	58	3	24	70	10	5
782160000	-46943.20894141267	-45428.39747679784	-1514.8114646148229	-45428.39747679784	347.3725862346304	0.454824860868786	0.7459677935074794	0.03760225282946556	0.3880861309120982	0.05114690352509076	0.03147768402870744	0.04933190966816013	1.2088041245056867E-4	1.2704014844697737	5.9504946026688015E-5	1.5507907548764313E-7	2.7747557967452727	-1162.8720500713482	62.59594958271969	103.8124707950595	637.7524173976493	1531.8700016082971	756.0009523642548	75.16992823437623	56	8	28	48	23	7
782165000	-46922.744004244705	-45423.24993797563	-1499.4940662690785	-45423.24993797563	335.18185663108466	0.454824860868786	0.9840881800017094	0.04045328819898423	0.3727735628687823	0.054410656556775794	0.023411587198470123	0.045608474646484404	1.2154799522382096E-4	1.2685871566719868	6.347418175483885E-5	9.447128675743701E-8	2.559107756213057	-1171.8429144676359	63.22065912102068	287.07019905695216	733.6297789725139	2164.3889606285156	559.4750077426106	35.51358832403833	61	2	23	58	20	6
782170000	-46910.3507440388	-45402.28845240421	-1508.062291634592	-45402.28845240421	337.0400938761083	0.4673030573072186	0.9840881800017094	0.04045328819898423	0.3284531381387742	0.05969949261845755	0.023411587198470123	0.038950521074035314	1.170195230424162E-4	1.2886620913945266	6.0591137551984685E-5	5.5463935405878636E-8	1.9814564510169477	-1174.297921794393	67.07473733703803	229.87113302167955	1097.0101765188763	1434.1429633185583	443.00649935433194	53.41730854548189	62	4	28	54	17	5
782175000	-46898.21776999859	-45396.289163088746	-1501.9286069098448	-45396.289163088746	325.3534429149733	0.44456048094595696	0.899392007320854	0.04045328819898423	0.33963405375497435	0.05969949261845755	0.023411587198470123	0.04132240526034507	1.2413029105027003E-4	1.320307845060112	6.417918142602154E-5	6.955894396679553E-8	2.0860814854164484	-1157.6618815196	64.45446581542998	322.0896277505417	1158.1106756565782	1454.8661078310902	483.1414882999532	51.535568011972465	60	21	5	62	18	4
782180000	-46920.276129816	-45389.60749421109	-1530.6686356049001	-45389.60749421109	349.5480825947855	0.40342080690034654	0.8257774348685543	0.03510925006405848	0.33963405375497435	0.05836669508306961	0.024868886644592025	0.04132240526034507	1.281389182706979E-4	1.2113348946399118	6.604335553734974E-5	7.450022687356449E-8	1.9614638762615817	-1170.917604672723	75.3292506546961	259.26628903719063	816.5560729306895	1381.5297786716842	218.50726598902483	73.23003371440338	59	13	19	72	2	5
782185000	-46936.28865370487	-45411.244425986064	-1525.0442277188017	-45411.244425986064	380.0416992342894	0.4076827387714213	0.7230204426585665	0.04201005791111394	0.36231013190226763	0.05242235789553616	0.02613909474795104	0.03801011175209296	1.2324539626985896E-4	1.2960032449662513	6.280529482683121E-5	5.138893535197624E-8	1.7636314595297475	-1173.8938601230607	59.44056592477975	312.5036354762825	1017.742851929572	1569.9472698365914	508.00114395531693	62.12939152013068	56	16	6	72	16	4
782190000	-46937.57592016833	-45405.52531777698	-1532.0506023913542	-45405.52531777698	368.2881470517209	0.3862537522463371	0.7230204426585665	0.03395594886729993	0.36231013190226763	0.06311343498361992	0.02613909474795104	0.03801011175209296	1.3082805493348635E-4	1.3120585920895826	6.507492459151233E-5	6.044329812286625E-8	1.7260240118229806	-1164.6008065750843	71.9709098011233	337.36322884704936	357.77547658754514	1317.1430533087141	684.3878978562474	50.29853370447761	57	1	27	58	23	4
782195000	-46896.16059545414	-45401.26538064892	-1494.895214805221	-45401.26538064892	367.46862735978004	0.4099536060526516	0.7046598429808556	0.03395594886729993	0.36231013190226763	0.054169016094781225	0.02613909474795104	0.04169533795024489	1.2484983609129316E-4	1.330203137567391	6.213068952679272E-5	3.752411894728701E-8	1.6255023739222623	-1165.5990209348843	60.79186508388802	101.90063772773829	352.7715126843235	1125.569274827384	727.3617233567426	25.187641481922384	47	10	25	69	15	4
782200000	-46898.17189766494	-45390.08938022551	-1508.0825174394329	-45390.08938022551	375.1665832325428	0.4244091579381823	0.8097840458208593	0.03287263673594265	0.3669494763129564	0.054169016094781225	0.02613909474795104	0.04184637685434029	1.2853823178392304E-4	1.337788806708271	6.209307503411014E-5	7.795710091087673E-8	2.0729275175868183	-1171.3282020917193	76.27819632176261	100.16021868087121	347.19730342424	1439.3814960524771	739.3702731429936	41.58743089498037	37	13	33	55	27	5
782205000	-46893.36167449916	-45392.54081799582	-1500.8208565033406	-45392.54081799582	378.9483770892688	0.442884911090425	0.9720854679937607	0.044944538589002735	0.3669494763129564	0.054773680728450805	0.02613909474795104	0.04184637685434029	1.3166120790490739E-4	1.4377131407463806	6.294739016815358E-5	7.552299971374802E-8	1.995565820035714	-1173.6827427855244	65.3944854206392	185.6548239147217	320.9887408199913	1904.444234844327	626.6230663783149	400.48713653837444	52	3	28	57	23	7
782210000	-46885.89182604124	-45399.23327702805	-1486.6585490131913	-45399.23327702805	389.6618468131011	0.4532934162590036	0.8105651937853176	0.034134919527956914	0.3669494763129564	0.054773680728450805	0.02613909474795104	0.04108809642570948	1.2856296220793234E-4	1.4529119411865714	5.8607595077391555E-5	6.851184365255221E-8	2.2245791844836855	-1186.22790988191	68.5576199747459	255.43410549213178	268.93127298858985	1607.690566822626	864.7404622991145	181.168415637589	54	3	27	55	25	6
782215000	-46870.05408524476	-45383.40886046749	-1486.6452247772702	-45383.40886046749	417.71698357587246	0.4553628880471724	0.8105651937853176	0.034134919527956914	0.34992219640579353	0.054773680728450805	0.02104026418987591	0.04108809642570948	1.2751234444985E-4	1.4463963825716732	5.9174844033734525E-5	4.5031126944299106E-8	1.8957877210025122	-1186.118493585882	71.92039666088344	79.60862032609973	377.2395140329791	1981.7079926933461	916.8536536123338	123.85345963919384	54	2	28	44	35	7
782220000	-46884.64883212006	-45395.20460107397	-1489.4442310460884	-45395.20460107397	398.518155837311	0.42151532392945507	0.8105651937853176	0.034134919527956914	0.3399360777991838	0.056780521243311885	0.02040359264526673	0.05008684210920701	1.2969647921184745E-4	1.4189297528685518	5.8466662822659916E-5	4.7050261536196924E-8	1.9089726895397034	-1201.4454052269991	92.71952668661821	64.43871417136124	540.7478701161185	1916.3021589908403	1208.0158583387797	417.25424421046256	31	27	27	30	41	14
782225000	-46875.84086602527	-45390.92772314261	-1484.9131428826597	-45390.92772314261	405.51832412216055	0.42151532392945507	0.8406267506258219	0.03536891018167177	0.3399360777991838	0.056941561954665	0.02040359264526673	0.05008684210920701	1.3021796079415573E-4	1.3762503284881333	5.956708687703203E-5	3.6792227594203134E-8	1.8045757354911631	-1211.526161211468	134.2402665603956	98.47616162112396	438.8996203224478	1699.1215762335362	994.7969240856146	250.72114989792576	27	25	25	61	18	14
782230000	-46915.02587175972	-45412.25959102649	-1502.766280733221	-45412.25959102649	400.0647535123829	0.4528177978856394	0.8406267506258219	0.03851794469591863	0.356548385289714	0.05992775545363705	0.02040359264526673	0.05008684210920701	1.3042879903963516E-4	1.3267353964728787	6.40111374191323E-5	4.694812126767255E-8	1.963464243409057	-1218.1814411055661	119.05657128167338	100.53157784172625	360.4099447795902	1501.1770384486288	1556.818384765465	267.61792646451823	32	24	25	47	28	14
782235000	-46920.522222947984	-45400.27985024446	-1520.2423727035311	-45400.27985024446	392.03787982327935	0.46537772881677114	0.8406267506258219	0.03851794469591863	0.37152914824908145	0.05305844085859423	0.023447758368225838	0.04303320542787606	1.1925183087130012E-4	1.3540066900288112	6.170175836964804E-5	4.07138797462898E-8	1.8388789679006723	-1212.265416213991	108.15366488973274	144.51160657766837	398.69867722734904	1627.4785393076131	638.4944542341719	124.08238825703368	5	50	25	57	22	11
782240000	-46895.90712628535	-45411.53076673162	-1484.376359553721	-45411.53076673162	351.4414703955754	0.46537772881677114	0.8406267506258219	0.03851794469591863	0.3820468780329972	0.047951195999867	0.02926864874622047	0.04598976110880624	1.1963754918309903E-4	1.3256232510297763	6.0744388484498944E-5	5.453961574521779E-8	2.3689555337679753	-1210.5012705157542	139.21008738212413	78.08666815902441	277.40453079580067	1315.502212012152	526.5037128389798	168.6657289108498	39	15	28	56	26	6
782245000	-46926.42233596479	-45409.57985045455	-1516.8424855102323	-45409.57985045455	367.0883754419944	0.45067373488774454	0.8406267506258219	0.03851794469591863	0.35737088091965175	0.05478395877947621	0.02926864874622047	0.040978742450149784	1.262753095186639E-4	1.2880249017497862	6.691699702066111E-5	6.432760010003893E-8	2.2631151612328284	-1214.8637668754398	140.00946193907671	233.3964252933595	342.3697232334226	1360.996116577079	690.9933971464555	442.44361327416823	46	5	30	62	12	15
782250000	-46914.024478878964	-45400.2300806705	-1513.794398208461	-45400.2300806705	355.6680264710148	0.4208950756381689	0.7418248562228361	0.03851794469591863	0.36072150044492274	0.058911756509372804	0.017112440725244565	0.046012689105469996	1.2396840427180024E-4	1.290290452480262	6.542919086478978E-5	9.006616940284293E-8	2.4455029412985185	-1208.1921847423118	137.0168312548988	60.30387044133745	309.6061418985291	1270.757528059881	1059.243529440616	320.79972358675053	38	12	29	56	19	16
782255000	-46916.20653265413	-45403.14675274307	-1513.0597799110544	-45403.14675274307	305.82970550182984	0.41934720722441	0.7418248562228361	0.03851794469591863	0.36072150044492274	0.05735604711716991	0.018582200005054228	0.038093864384742694	1.2202042318677898E-4	1.3700357953298206	6.281315532451494E-5	4.003657720336104E-8	1.8527290545971475	-1209.2000032471626	110.53113309814536	166.37557437930306	626.092308797352	1840.1856049398605	605.3747675110249	184.75922832444496	53	6	18	65	19	9
782260000	-46897.37990455633	-45397.963691755074	-1499.416212801251	-45397.963691755074	305.97622679857733	0.4270811676245516	0.7772471370858322	0.03851794469591863	0.35622109513278705	0.05735604711716991	0.018808624716014265	0.038093864384742694	1.176999362465881E-4	1.388658218652921	6.172029588587023E-5	2.4211144119693383E-8	1.5827391814194054	-1193.9806839836474	120.34754714285891	473.85788351471746	460.3095143734246	1727.8401131977848	703.9872006019608	52.518814483520785	54	13	16	59	24	4
782265000	-46889.43987315273	-45377.34674206776	-1512.0931310849676	-45377.34674206776	339.7804649089361	0.43570434667483154	0.9483418068698514	0.03851794469591863	0.3468722984116459	0.05296261257961598	0.02207471708553179	0.03684191443852107	1.2043188835022354E-4	1.3230499579916337	6.516732172384403E-5	5.040163150197447E-8	2.0108314117518065	-1210.5121031923813	73.83886947971055	447.9492190141136	687.120456378941	1680.0106279823374	1233.4075432276222	305.8325999961846	55	22	5	56	16	16
782270000	-46893.623204576936	-45381.57656384097	-1512.0466407359643	-45381.57656384097	388.8210935467226	0.4395771316426934	0.8984125139534748	0.03851794469591863	0.34529918777409807	0.05296261257961598	0.02207471708553179	0.04205751646236744	1.1527563949983987E-4	1.2983836967416384	6.324028112507088E-5	2.6880193124717077E-8	1.633293424020882	-1205.6162884327503	91.90215907264545	244.79786969068613	619.1326942226424	1632.7278104078903	1374.5391417034323	248.92901474439088	57	7	18	71	2	15
782275000	-46907.437528993956	-45384.22312940122	-1523.2143995927338	-45384.22312940122	362.09986560189543	0.4395771316426934	0.8321689864710577	0.03851794469591863	0.35849624293960203	0.052767640236310254	0.02207471708553179	0.04205751646236744	1.2286679895691838E-4	1.35307431779094	6.437008920362164E-5	4.96981018075892E-8	1.9541922039920123	-1209.9226275914268	97.23711306526486	263.9612225946656	560.0359284117817	1276.9593401176933	1822.2942181230549	259.85348228843054	56	2	15	23	54	20
782280000	-46892.571950935475	-45399.339070262926	-1493.232880672548	-45399.339070262926	359.1038279405437	0.4460151867918024	0.8321689864710577	0.03851794469591863	0.35849624293960203	0.06061984420415285	0.024088081267184785	0.04681980509915018	1.2260626458314734E-4	1.3574500201655435	5.788849754753513E-5	2.24723554970579E-8	1.556429843393625	-1216.9721689942992	101.70001447219286	548.1693072112587	1252.8615398115899	1613.5802059400858	1322.382626047821	288.2493407999237	58	6	27	29	27	23
782285000	-46878.55139150284	-45387.42269514836	-1491.1286963544826	-45387.42269514836	359.6082071935894	0.3982779486293542	0.7934736964333448	0.03851794469591863	0.32926259016475296	0.06061984420415285	0.024088081267184785	0.04081752707205531	1.2057814832220228E-4	1.4380804426313374	5.79192929723022E-5	2.084279665993234E-8	1.5310492145496086	-1217.4612513218096	107.6511467189636	452.50391650945727	1404.197526194842	932.4205843328766	2504.9305512971446	255.05678814833053	58	14	63	3	7	25
782290000	-46910.55201263355	-45401.77159380501	-1508.7804188285372	-45401.77159380501	376.645339739611	0.41148658695044005	0.6907483477481302	0.03851794469591863	0.32926259016475296	0.05496316392208831	0.024088081267184785	0.03461500094638344	1.1922382427078137E-4	1.3414710000453354	5.9119894191437476E-5	4.021007507527186E-8	1.8777075018124616	-1214.055198485665	84.57619477178407	528.4758477136113	1135.6290159441785	1426.9358100505247	1728.4818658935355	318.2447925806692	58	6	53	1	28	24
782295000	-46943.53391340322	-45412.85141616179	-1530.6824972414286	-45412.85141616179	402.97348144701493	0.4043333649858723	0.7298878736841209	0.03851794469591863	0.3451705563754276	0.05310855756173788	0.01918513165141913	0.051125267111662466	1.1925420831017015E-4	1.3796934295858478	5.81278583390894E-5	4.635304686550016E-8	1.8741834982282741	-1211.380129199059	80.33472154327715	353.76869445039756	1454.3062880743905	2250.3544471338723	1631.3566374459608	287.05438909975675	55	9	31	26	33	16
782300000	-46941.55012191435	-45423.09542017422	-1518.4547017401267	-45423.09542017422	397.34276079416804	0.4043333649858723	0.7825839026694733	0.03283244468112212	0.3402541561918836	0.06346445048022288	0.021670882096665817	0.051125267111662466	1.2070737657311925E-4	1.3447455004194628	5.850188163191088E-5	5.352425475318091E-8	2.0339162000157014	-1205.9983739809948	80.85005047596155	437.5232294010393	1012.6204995896943	2568.3677614187786	451.83434771083176	208.92440410236378	58	4	53	31	15	9
782305000	-46952.703845431344	-45413.253455142585	-1539.4503902887598	-45413.253455142585	385.52792189307195	0.4043333649858723	0.7825839026694733	0.042489404245374354	0.35119636208522503	0.06346445048022288	0.021670882096665817	0.046027822651511806	1.2204508099414794E-4	1.3096755478024054	6.1095109114203E-5	4.446709949333354E-8	1.7584645293374108	-1206.931351993797	89.64671460471023	836.6884445089438	1703.7163991634768	1423.1239665132528	1312.6093608036497	181.5110169966376	56	11	12	33	42	16
782310000	-46951.7991189395	-45414.14570010683	-1537.6534188326734	-45414.14570010683	403.426257615577	0.39785283937027116	0.6964994318724209	0.042489404245374354	0.35119636208522503	0.06346445048022288	0.021670882096665817	0.04457044828152543	1.1652974929786266E-4	1.3336086164416268	6.073297596673858E-5	2.6105906542006383E-8	1.5692921432799891	-1224.5537815273774	85.07491653325818	130.65966147256034	1276.7472265984673	1028.4243206491935	1565.8837806891813	323.02577469113066	52	2	24	5	73	14
782315000	-46938.16225936699	-45400.64952758753	-1537.5127317794618	-45400.64952758753	350.48418881658023	0.39785283937027116	0.6899395690016534	0.04021897305085347	0.35119636208522503	0.05561421446473051	0.021670882096665817	0.04482752858570418	1.1732878076686112E-4	1.2853083766128426	6.630974977470163E-5	3.182477560589761E-8	1.6366745736296318	-1215.9195461699935	80.93700779829251	376.78379143279693	1130.3932173318951	1300.0821734842689	1122.1654643983313	210.62305668302258	55	3	21	24	48	19
782320000	-46963.72767567383	-45417.736735244835	-1545.9909404289945	-45417.736735244835	320.35029514874435	0.3690939590558575	0.6899395690016534	0.03421856799651804	0.35119636208522503	0.057751683293624644	0.021670882096665817	0.04482752858570418	1.1425328000417527E-4	1.2828877782081314	6.331830182216293E-5	4.1558770892263515E-8	1.8331815886214726	-1220.4748743630942	75.14071559244265	273.18600641752664	1021.2236605599213	1578.126358437435	1891.4812477011449	599.7566086272697	53	2	42	30	13	30
782325000	-46940.13422638274	-45410.086921252354	-1530.047305130384	-45410.086921252354	399.14845055124937	0.40674067336288006	0.6740361350325256	0.03421856799651804	0.381465697260631	0.057751683293624644	0.02151723140897256	0.04340088443829652	1.1696379139453211E-4	1.2803137205654602	6.404693930588652E-5	3.123333813360835E-8	1.6743100103404638	-1213.1969506738312	131.07291916488265	116.1818057747721	973.9178797670893	1861.2983693856254	569.7419422997691	352.25924892815164	51	4	45	40	6	24
782330000	-46942.479627236986	-45410.68606946841	-1531.7935577685812	-45410.68606946841	436.1672753204772	0.38874593348235015	0.6740361350325256	0.03128020864543059	0.33845127380534173	0.05828485545580459	0.021964608139649722	0.04197317243681635	1.1307585401862589E-4	1.2908790849867327	6.287357039293661E-5	2.680228312158904E-8	1.5662760371956024	-1200.0789727647048	70.30258797792025	218.80048489447194	987.6125963288058	1628.0744983890393	387.7196928799901	123.071695653808	53	2	38	53	16	8
782335000	-46950.517294439276	-45412.84841671708	-1537.668877722194	-45412.84841671708	417.77612158118376	0.35854293552381744	0.631118681838669	0.043530223512943514	0.35572247778414484	0.06449035530893805	0.021964608139649722	0.04345490632181817	1.1004490166032544E-4	1.2721472584741023	6.237555515673148E-5	2.5803927124303958E-8	1.5842242581691248	-1209.3512443702803	97.03737243515093	200.64400655768642	1209.1781913074935	1554.0924684157742	663.9395931626883	130.84725530770916	52	4	62	30	16	6
782340000	-46930.7854351758	-45401.57478100514	-1529.2106541706578	-45401.57478100514	398.25802819153205	0.35854293552381744	0.5892756676205576	0.03950251979425535	0.35572247778414484	0.0632860970623808	0.024277396389025156	0.04345490632181817	1.1737922334567762E-4	1.2846470091071367	6.418285481722164E-5	2.861574810851807E-8	1.5625378781997126	-1199.8016382858982	59.964481815503824	148.58001091578078	981.2453056359811	2613.141489752844	938.0142369467839	454.0108863944706	46	7	66	16	24	11
782345000	-46927.95230688757	-45401.183898900505	-1526.768407987067	-45401.183898900505	423.5059317844534	0.36406036923749036	0.6199966362576832	0.03950251979425535	0.35572247778414484	0.0632860970623808	0.02042978206739334	0.04149999693883665	1.1583734566890987E-4	1.3504691280172345	6.434886018999564E-5	5.787093759270544E-8	2.105411767420153	-1196.202735437593	75.69189748480932	336.69887506746454	1030.1015022939307	1329.009516004889	858.1470385548553	211.45003692135938	52	7	74	8	17	12
782350000	-46935.08027216016	-45407.3356354004	-1527.744636759757	-45407.3356354004	441.72505598637895	0.3574566380312168	0.637899472360218	0.034757468257688384	0.3508560772186065	0.0514950547986671	0.02740800591870656	0.041722639761139026	1.1750970078507124E-4	1.3029992041146605	6.395249479816579E-5	3.202196514898293E-8	1.6272471837685656	-1205.0576367531708	62.687772362914615	216.47058077592	930.947027482503	1252.059929366562	398.1914311541994	352.1939013491303	49	9	42	47	19	4
782355000	-46918.126176045946	-45401.91856731603	-1516.2076087299174	-45401.91856731603	396.1606212972928	0.36253738848765094	0.637899472360218	0.034757468257688384	0.35052506611585843	0.0514950547986671	0.024371746166264845	0.03867507516880855	1.1560709633492835E-4	1.22919747544617	6.398374960739524E-5	4.098443401083601E-8	1.8250377926071202	-1195.408684836316	70.57376865399274	256.56919417277425	987.3368205461074	1074.8245922741905	1998.774645989039	589.0532585100023	57	1	28	48	10	26
782360000	-46927.85846629811	-45398.282830887445	-1529.5756354106607	-45398.282830887445	381.6211222607474	0.36772419550152763	0.6338986638082569	0.03327626329190364	0.35898173022344027	0.053278372123145	0.024371746166264845	0.03867507516880855	1.1857281064633194E-4	1.261770781425069	6.54931067454032E-5	3.791499019778709E-8	1.691007682100754	-1190.915575567643	64.87535691901672	318.7437039484387	901.8626783849022	1486.2333695785496	1020.6058113649206	401.43526341622464	51	6	50	5	47	11
782365000	-46951.395302408346	-45407.095618413114	-1544.299683995233	-45407.095618413114	391.2651560829686	0.3693954428597976	0.653783123490242	0.04397251776530322	0.35898173022344027	0.05447482668580356	0.024371746166264845	0.03867507516880855	1.157063404244292E-4	1.1885214456798658	6.321713247823333E-5	4.427501907044593E-8	1.7576846427828257	-1186.2481969535916	70.95173886896173	214.0515283883048	821.0299252717556	1697.3285397337208	1432.0411194158144	464.0403266263173	52	5	47	7	38	21
782370000	-46980.78812937835	-45425.764270419786	-1555.023858958565	-45425.764270419786	426.5788083511381	0.3693954428597976	0.653783123490242	0.03646945708929691	0.3584094077410479	0.05447482668580356	0.024569263106962367	0.04656145880838275	1.230123871664543E-4	1.1671698514044884	6.652962389561071E-5	1.2181059086967993E-7	2.517890567566264	-1187.5421264859126	66.7747842090089	229.9536776268138	768.0660979511805	1852.0529508195655	1101.1409026011377	312.34590744075604	56	1	41	9	44	19
782375000	-46937.99152713696	-45391.45798192153	-1546.533545215433	-45391.45798192153	451.8567392539618	0.3461751966507145	0.5863010583848799	0.03587718314413834	0.3658290511268577	0.05447482668580356	0.02101589202589445	0.03812917522956195	1.1924193209635913E-4	1.3475235548320208	6.518139866709178E-5	1.208453224163705E-7	2.667751526028597	-1201.0677142981458	78.01528864874678	184.18833731046092	869.4381729476739	930.1240336342738	1544.8262140384531	395.3861401600705	52	1	31	17	50	19
782380000	-46935.67520792265	-45386.85693530444	-1548.8182726182108	-45386.85693530444	426.11808132071576	0.3461751966507145	0.6268099526295831	0.04060452309493592	0.3658290511268577	0.05447482668580356	0.02013636157603182	0.03860242794916086	1.2022355204169466E-4	1.3643382993803799	6.46714384881987E-5	1.1473506173344546E-7	2.58934641814896	-1199.433065679568	81.94847503172453	627.8618323297239	1010.5110558270014	1082.2134900880824	1348.8496152666992	245.37867003936577	57	6	10	15	62	20
782385000	-46957.216737467264	-45410.90217360615	-1546.3145638611145	-45410.90217360615	399.34684582121645	0.40483383094588005	0.684872852193504	0.03244259316704748	0.36874233782361593	0.05447482668580356	0.02013636157603182	0.04441919779377703	1.148177035686648E-4	1.4247488191100215	6.284459943403218E-5	3.329113799399235E-8	1.6349117290943422	-1191.0901313539082	67.22141254887124	452.33610694204714	1115.3042989256435	2717.739357939416	1462.9422984353976	269.8748214398759	57	6	31	6	54	16
782390000	-46928.817674825965	-45392.13058385859	-1536.6870909673776	-45392.13058385859	398.4446571863766	0.3985357464883119	0.684872852193504	0.04334956181636731	0.35521073594163916	0.04925938774664858	0.02013636157603182	0.04441919779377703	1.2248201370409912E-4	1.304767259102594	6.539035756448995E-5	8.984940403634381E-8	2.146415030424684	-1176.9335386588214	86.36173153423944	168.28104336583937	459.03142309205134	990.9442171886133	1486.4830968481217	199.02270989871815	56	6	4	30	56	18
782395000	-46935.014849532454	-45404.512404375106	-1530.5024451573481	-45404.512404375106	464.36088098616676	0.3706112424908158	0.684872852193504	0.030608805988732637	0.3459099881071069	0.04979684712303584	0.02042618254386624	0.039649155260662455	1.2337687284153288E-4	1.3891696489662417	6.59802440725744E-5	6.55191717564296E-8	1.9439659879840778	-1185.9323720878024	78.59816412140397	173.12178542330625	756.5564413066381	936.2991824811422	1200.5830649990103	299.38861707542793	59	7	11	12	61	20
782400000	-46939.83899886146	-45389.75761456452	-1550.0813842969337	-45389.75761456452	446.3917919294308	0.38613918257377866	0.7031475825852016	0.029532139799440124	0.35591055832402047	0.05116374872127882	0.02042618254386624	0.0375787128432579	1.185053894898372E-4	1.2478778556378236	6.42501285017836E-5	3.156125996048687E-8	1.5769976195643338	-1194.3918188296946	117.1353474709555	139.2701212364991	631.999645960304	632.2545510242867	1901.7789570333125	246.16042526915712	50	9	10	24	54	23
782405000	-46946.19253871293	-45403.876205336725	-1542.3163333762052	-45403.876205336725	441.59480747714304	0.39754821867671797	0.7154239169492038	0.04710369745953574	0.35034012955293586	0.05116374872127882	0.02042618254386624	0.040832481077998826	1.1220772449933057E-4	1.2689443142364687	6.038301089241275E-5	4.1598065677879466E-8	1.8347771791205354	-1195.8349911836892	83.29492289055455	216.44581650041516	902.4883853065712	726.2155760862142	1361.223605948435	308.8217313275361	53	6	11	11	66	23
782410000	-46920.42961084507	-45393.5062334713	-1526.92337737377	-45393.5062334713	419.49800848823105	0.39754821867671797	0.7154239169492038	0.04710369745953574	0.3630597547837124	0.05116374872127882	0.024748315925408687	0.03885368743361485	1.082393818801241E-4	1.2461344901806295	5.970860916123344E-5	3.07794461825029E-8	1.747114754140934	-1201.047455943851	79.5523159709025	316.32762779487945	963.5367854059529	975.0981122860388	1267.9173042943657	309.826050812122	56	2	1	15	74	22
782415000	-46936.86880335152	-45394.27669771733	-1542.5921056341924	-45394.27669771733	483.6925344411278	0.3729175529266651	0.6724071931495422	0.04710369745953574	0.3523496259654598	0.049662863502679455	0.024748315925408687	0.04195256257572634	1.1128616573773157E-4	1.2477742985369764	6.128212476502274E-5	7.890480509896177E-8	2.3654504556171823	-1199.1640340175804	87.60360354700379	276.5996980687458	900.8208959565243	400.28082016543624	1429.212252692093	349.4717848159974	56	1	23	5	67	18
782420000	-46939.71794440384	-45387.53963847043	-1552.1783059334111	-45387.53963847043	428.1004982575971	0.3676716385782772	0.6724071931495422	0.03485963289266789	0.3515431727522746	0.057388375277153715	0.019407408041541854	0.04082416637753995	1.1108241292165027E-4	1.338662450998868	6.139781142001677E-5	8.402195771148631E-8	2.5106679835082932	-1205.832350011531	97.9674281138334	900.7106087494132	1568.1072497717564	1220.4403122221254	1571.4643579117849	296.0522009395256	58	21	13	7	52	19
782425000	-46933.46510631401	-45386.011174877356	-1547.4539314366582	-45386.011174877356	428.3147016209715	0.3782099936283592	0.6724071931495422	0.034604610993195	0.32372896915389376	0.050512730148009555	0.019407408041541854	0.03615171012475743	1.1373348973242893E-4	1.3740065801538066	6.247851416965433E-5	1.8801825566408406E-7	3.175528529370362	-1213.3581222692258	114.64337227622974	625.2434323116314	971.8363307864778	747.4867301280981	1599.2272180342593	476.0772641090733	56	14	19	6	51	24
782430000	-46887.81346548622	-45379.734922120486	-1508.078543365738	-45379.734922120486	389.0122262708476	0.37794944134356734	0.6656199616612161	0.034604610993195	0.34339679416023244	0.051152918554692936	0.026499107873716038	0.04247873912188029	1.1840529571653462E-4	1.350888233435356	6.26875668734289E-5	6.717199328494407E-8	2.2924104363783364	-1207.064016271663	96.2388649458641	178.51236855983154	734.1369602855561	1389.599169160028	1710.7091773996353	230.9927361908246	54	3	7	46	39	21
782435000	-46902.17465877924	-45384.60652796935	-1517.5681308098895	-45384.60652796935	381.28025478311105	0.3575861942858708	0.6656199616612161	0.03665204566323686	0.34339679416023244	0.05544222267320785	0.0261989874196895	0.0363399374656511	1.1600811932726646E-4	1.3806289286377476	6.180500313322337E-5	3.807832700708078E-8	1.800762018586623	-1211.431359586719	83.96891783110601	492.1115085957572	581.8868960824258	1319.6107603571409	1718.0618886991776	313.3949628838559	55	12	1	58	23	21
782440000	-46928.88655040841	-45386.393576683055	-1542.4929737253533	-45386.393576683055	395.2202624438629	0.3820034184949261	0.6656199616612161	0.03794554136670108	0.3394629349929853	0.05544222267320785	0.0261989874196895	0.0363399374656511	1.1367017741122994E-4	1.3162927443344516	6.171875840418374E-5	3.540784465009062E-8	1.6916586452510332	-1202.761972538608	109.9338667053763	447.17248895292255	1911.5622350653687	1582.718655249302	465.9103292968251	149.9168293580176	55	20	8	68	4	15
782445000	-46950.6685849237	-45402.63560951145	-1548.0329754122415	-45402.63560951145	335.5493597517798	0.3753037600259107	0.6656199616612161	0.03794554136670108	0.3228076553864656	0.05067505028143571	0.01829075378903223	0.0353408627965559	1.154956151826105E-4	1.3325278917016283	6.388122697991149E-5	5.08947286064083E-8	1.8769414938261777	-1197.839180159291	67.96400876935586	344.16037974947113	941.4303986220797	1515.2253332185505	526.0921958657565	103.95900425382582	54	20	20	53	17	6
782450000	-46956.91790253346	-45410.53889229967	-1546.37901023379	-45410.53889229967	325.2812897055318	0.40421113857142427	0.6656199616612161	0.03794554136670108	0.36424742616017314	0.05067505028143571	0.025455375468950794	0.0353408627965559	1.1095775147665606E-4	1.2247437147755085	6.198086892185611E-5	3.518838320312716E-8	1.752590359502419	-1213.0777890404474	110.86727131491348	332.0854927410674	966.2624396562335	1416.9562931762298	377.4838210330121	92.90194799654599	52	5	6	84	16	7
782455000	-46962.79918997589	-45393.91597326304	-1568.8832167128464	-45393.91597326304	330.4197564472336	0.4047494518601439	0.7775416583902507	0.03794554136670108	0.3765725980519389	0.05050513428210368	0.025455375468950794	0.04638699389023494	1.1312503385680818E-4	1.2497678541608206	6.28597233743981E-5	3.7693563518257145E-8	1.7407486309647575	-1222.7878111325758	99.62764531407248	542.2895367657889	1193.8401253530699	1353.3602916405712	318.7167082811817	248.2728267748573	52	8	12	81	13	4
782460000	-46925.37083628753	-45384.849361811	-1540.5214744765337	-45384.849361811	288.8631988793988	0.36942841817011823	0.6967436984853577	0.03794554136670108	0.3471543042722754	0.05050513428210368	0.021560960035377896	0.042567785263379065	1.1791742339713261E-4	1.258646794860054	6.823249388885255E-5	3.148538731721771E-8	1.645399720301207	-1204.0401832131313	82.61621560462896	571.6794009533374	1405.4291609026975	1590.2348875761747	493.39758357809995	15.497456855760804	54	8	2	87	17	2
782465000	-46930.852809745054	-45399.830747091306	-1531.0220626537455	-45399.830747091306	284.98203823396483	0.3867936703783234	0.6845382580626265	0.03537158356237731	0.33440472281007794	0.06587727645077839	0.021560960035377896	0.042567785263379065	1.1818143251669958E-4	1.187745554709931	6.879129544215754E-5	2.7188459265921023E-8	1.5632315116506335	-1203.553279633184	94.04111737088205	299.39699801964724	433.02070887235726	1400.8456412643538	271.1721882271176	174.4427205952838	50	5	3	96	14	2
782470000	-46904.33244620315	-45376.473898647884	-1527.8585475552702	-45376.473898647884	289.20987439342593	0.3867936703783234	0.608948100572633	0.0378516366512998	0.35075862140136077	0.044835194755416544	0.020763850054509758	0.04708131606768956	1.2129943777504425E-4	1.2482537602216426	7.272982303562822E-5	4.0864786317364366E-8	1.6675108873134938	-1185.8155457587648	80.08351504981056	339.1257416373735	382.3260241072406	1311.7258566943462	358.8154283415094	53.78461543384826	47	18	7	78	15	5
782475000	-46914.62516025254	-45380.147554332405	-1534.4776059201342	-45380.147554332405	308.6440120956137	0.3867936703783234	0.6498693346221324	0.0378516366512998	0.36323211221462715	0.05529725503243309	0.0215006320709241	0.04708131606768956	1.161075933363542E-4	1.215181956304243	6.962172252799858E-5	2.8991298844647752E-8	1.5103101699656443	-1180.4667587711033	50.558964002867256	73.32272448877896	227.02298521879715	1538.0068819513037	1168.6110029724316	248.1701179199738	43	11	15	66	19	16
782480000	-46917.121120928656	-45386.448296322946	-1530.6728246057064	-45386.448296322946	354.3084946940974	0.3867936703783234	0.6526421443845158	0.0378516366512998	0.35348141407664246	0.05529725503243309	0.02431702319079783	0.043553200164265116	1.1650429392497325E-4	1.3485529780000558	6.921339895189321E-5	3.4622737867533094E-8	1.6151761374320277	-1180.285159696507	63.96875720214373	59.910626750479814	217.19229295143066	1440.9355205366783	1962.1448097863672	223.56300490372746	21	20	24	84	1	20
782485000	-46937.60175945716	-45402.15683141248	-1535.4449280446788	-45402.15683141248	296.26821037226864	0.3727545519888405	0.5778209141354197	0.04456575427110991	0.35348141407664246	0.05529725503243309	0.02221504270300284	0.04786786096064062	1.1241473681344415E-4	1.3343316978062525	6.659223105862426E-5	3.711069638979596E-8	1.7786027613208744	-1193.823802882422	84.56657055716119	78.06627905639888	121.07714600156238	1365.0150080600458	907.0882453071944	166.26665500857763	31	6	27	71	16	19
782490000	-46900.30711067512	-45389.766586125814	-1510.5405245493112	-45389.766586125814	301.4067038397742	0.3727545519888405	0.565318218082396	0.04456575427110991	0.365067371589622	0.059879076843264184	0.02221504270300284	0.04378333943648353	1.1393147480411642E-4	1.2976781936866104	6.608613160675345E-5	2.4801623143634085E-8	1.5406254126841314	-1189.371265304129	59.590711297370184	214.6024300688303	967.8990315982824	1417.3205979263691	410.9500396685535	245.6174593624256	47	20	8	73	7	15
782495000	-46934.92402225694	-45406.212628121735	-1528.711394135204	-45406.212628121735	270.0419257636812	0.35355947684867967	0.565318218082396	0.03807160282436043	0.3479328315795305	0.059879076843264184	0.02221504270300284	0.040984074037112274	1.186354047187669E-4	1.2092018329220189	6.801781119347559E-5	5.0615551024692354E-8	1.9214850914194719	-1195.7608393789421	82.51704328089541	134.51452770530466	330.4203680171863	1578.1197425593898	412.45446201257465	213.78715437242306	36	24	16	67	15	12
782500000	-46948.71683045604	-45415.47893220781	-1533.237898248234	-45415.47893220781	287.74760072003465	0.35355947684867967	0.565318218082396	0.03807160282436043	0.3479328315795305	0.05535593864509688	0.017792090910496935	0.040984074037112274	1.0966511774137825E-4	1.201142981341968	6.401001412863505E-5	2.522026184960428E-8	1.5695414922010635	-1207.4183201995631	95.34023271456955	132.57877162993597	772.026965857732	1404.686058422345	993.5484335317367	89.98724507456676	37	25	13	81	3	11
782505000	-46935.46181479271	-45411.88614468725	-1523.5756701054631	-45411.88614468725	296.0667257454241	0.34375105346623885	0.5832248542822251	0.03848496591358265	0.3479328315795305	0.06502614667993976	0.017792090910496935	0.03857010163608865	1.1196167678636319E-4	1.2979239138368595	6.496109574551643E-5	2.702493774484693E-8	1.635375118140941	-1210.8947355522866	77.65298169658256	102.6477005061433	727.8807458871152	1771.8942956831108	228.73860214134763	22.282889822227876	53	10	17	72	16	2
782510000	-46939.15243160317	-45404.576139205885	-1534.5762923972845	-45404.576139205885	279.83211052481283	0.33674365697832737	0.5797217434823528	0.03848496591358265	0.3336840554963614	0.06488704827421822	0.018817632361960032	0.041098685348912214	1.1184190732692587E-4	1.36256411160505	6.585702325419682E-5	3.623276328013377E-8	1.724692222135858	-1198.570358665536	108.78697599324401	338.78807979179646	688.6500977834472	1459.5400172103855	174.57648748366196	91.85995152117674	56	13	3	81	11	6
782515000	-46950.567069584045	-45410.52325301394	-1540.043816570103	-45410.52325301394	293.59195908732227	0.3609355249099722	0.5797217434823528	0.03340874632435524	0.36762885447458926	0.06488704827421822	0.02203131158356125	0.037074173888640996	1.082906668575906E-4	1.2004930416541528	6.600969776386859E-5	2.109490197481863E-8	1.4479812365725129	-1199.819035456926	108.69863765271992	102.40781449881455	372.4759041109956	1639.2124985555345	583.6008622434697	93.01835241362073	24	28	18	80	7	13
782520000	-46947.646413532166	-45404.92333300561	-1542.7230805265538	-45404.92333300561	323.3654618982245	0.36236495177993205	0.6481877723042963	0.03663272815146793	0.36762885447458926	0.06180656226105581	0.022681180468220322	0.047495868754448986	1.1136401119387683E-4	1.3357279370008597	6.487108909838332E-5	4.29050344555506E-8	1.8448466663112733	-1199.1326672266764	185.06540878388404	97.05337554149496	215.57605515109694	1104.1120467043288	1326.4332631899358	108.70372387603094	3	49	14	36	53	15
782525000	-46948.730846277926	-45402.27054265159	-1546.460303626339	-45402.27054265159	312.45058462782407	0.3643335787943647	0.6370999879751355	0.03522105597013019	0.36762885447458926	0.06180656226105581	0.022681180468220322	0.04472172943880729	1.0787780073090909E-4	1.169687641224995	6.493854011511319E-5	4.0887578532149494E-8	1.9203305703943714	-1200.3020415612355	112.58601291800156	64.15017950381905	423.01669352890053	856.936896434535	1492.8786502333592	138.6278562089128	25	33	3	12	83	14
782530000	-46964.908769779424	-45414.008373245684	-1550.900396533739	-45414.008373245684	334.08722881172264	0.3770341710253055	0.6370999879751355	0.03522105597013019	0.33580700242444644	0.06616559631231653	0.022681180468220322	0.04248949234086569	1.0880924320807085E-4	1.3008427248102095	6.389323340232915E-5	4.632927562862637E-8	1.940187063653735	-1199.4897739290036	89.76180835841708	85.14692164526622	332.9119000462737	790.6811350060731	1488.2344864867146	167.77116027987245	24	33	5	23	71	14
782535000	-46932.91280513165	-45402.87441221264	-1530.0383929190168	-45402.87441221264	312.78350939714835	0.4034337183873222	0.6810536621101585	0.03963195674430205	0.363098894579619	0.04574831076751782	0.022681180468220322	0.045272748043881345	1.1322742444059895E-4	1.3549665217294398	6.467190468046431E-5	5.021109332230682E-8	1.998050025758567	-1203.2544528998405	118.85790031101455	30.78139404956398	163.8206002771259	1225.3039740817408	1928.8167168881375	101.45670583947181	31	20	11	46	48	14
782540000	-46931.97047912014	-45392.66113893736	-1539.309340182781	-45392.66113893736	314.11054334509566	0.3946396495806948	0.6680080864284862	0.03963195674430205	0.3474961585225805	0.050084342887552515	0.022681180468220322	0.045272748043881345	1.15252436051605E-4	1.3102035815495543	6.759388281405644E-5	4.190119204273677E-8	1.8000889936818811	-1203.8326598009776	159.30508664464085	39.88589349928446	283.6097265615177	1271.8716980140534	1242.197922245561	274.9965126731313	33	17	12	27	66	15
782545000	-46937.415685359294	-45403.38957435015	-1534.026111009147	-45403.38957435015	316.6508483275051	0.4084631195959973	0.7107073969076971	0.037141205890787066	0.3376434794223308	0.050084342887552515	0.022681180468220322	0.04298487648051387	1.0682812498178047E-4	1.3314567006177067	6.370266433313578E-5	2.3490433433837434E-8	1.4982855114697615	-1200.120470052004	125.80775813827415	58.74706124831346	177.67429595889647	586.4863784597071	1261.3681493913025	211.2261493795779	25	26	10	12	81	16
782550000	-46950.360137647825	-45417.296787041145	-1533.063350606683	-45417.296787041145	318.84077108277376	0.41140199214928835	0.7642554794939422	0.035039225973850265	0.3376434794223308	0.053594854021531725	0.018311923361228544	0.04298487648051387	1.0880320353762234E-4	1.3110807702770584	6.305770571208533E-5	2.028012656106702E-8	1.4539243158744488	-1208.3699407393678	232.13785318527516	79.42110645741025	148.5055848673846	515.2585060705569	1362.561187272365	150.44928847003732	17	35	2	12	87	17
782555000	-46946.44319060543	-45411.29918405436	-1535.1440065510715	-45411.29918405436	272.9664509030466	0.4175876949837454	0.7642554794939422	0.035039225973850265	0.3618078934554354	0.05573768873406199	0.024122108760378767	0.04298487648051387	1.0570755811912832E-4	1.332743833521747	6.102913019656773E-5	2.101464780960004E-8	1.540757262037233	-1214.73256944282	447.01108006831043	95.10104107353699	214.41375503273642	593.0324942681311	1613.5318045380698	116.9428045145372	9	48	6	10	80	17
782560000	-46945.209392911005	-45418.85388888883	-1526.3555040221793	-45418.85388888883	281.23119277339157	0.4175876949837454	0.7642554794939422	0.035039225973850265	0.35928167750116013	0.05573768873406199	0.024122108760378767	0.04298487648051387	1.0511457370265325E-4	1.2364075627997364	6.207620182793797E-5	2.6770396403224772E-8	1.7165808434563	-1205.6174727975304	1120.4797799868547	72.41197712593797	140.2574575497593	615.113844654052	1707.0190908010982	140.4910690725613	7	45	3	23	72	20
782565000	-46965.078546432764	-45419.07682355522	-1546.001722877544	-45419.07682355522	314.69100281608	0.4175876949837454	0.7642554794939422	0.03684020166376595	0.35928167750116013	0.0526635173202577	0.02224701045361434	0.04298487648051387	1.1073248901217289E-4	1.2745270373188846	6.453619335174712E-5	5.667941857932205E-8	2.075050716116164	-1201.4248327976077	122.41453004143784	67.59810609125275	211.43237809127794	525.4068155251535	1472.656490970418	184.10134302769384	8	47	7	20	72	16
782570000	-46952.03665599518	-45417.864271628234	-1534.1723843669483	-45417.864271628234	313.2455672293974	0.4175876949837454	0.7642554794939422	0.0356882418751308	0.35928167750116013	0.05699975422429811	0.020580246100777088	0.0431750559503259	1.1022875277752647E-4	1.2215490881622688	6.36333015858274E-5	2.280628807504555E-8	1.407332884239552	-1184.0692169307997	215.17389628691618	91.16146633622289	88.0983275120207	534.1844836018846	1673.5715492513987	185.54780892731213	5	46	7	23	72	17
782575000	-46959.79284822522	-45427.02169528815	-1532.7711529370674	-45427.02169528815	335.5273124804024	0.4175876949837454	0.693261478047665	0.03895768974842496	0.35271471522483283	0.054410468036630695	0.020580246100777088	0.03627490788558061	1.1175848538918664E-4	1.1858726539693418	6.321936374026356E-5	3.1218453489351644E-8	1.6053368751095374	-1191.6473440440386	217.33612047184786	95.7521872555051	76.77952772155314	524.8897595969031	1589.1194120918797	186.874143697207	1	54	1	27	70	17
782580000	-46965.89402059851	-45424.505632489294	-1541.3883881092218	-45424.505632489294	310.6804027130224	0.4175876949837454	0.8962148009900539	0.03536043697122691	0.3586443919222421	0.054410468036630695	0.020580246100777088	0.04487972535091597	1.1417829885635818E-4	1.202846998369103	6.725334922964295E-5	2.4944879857501478E-8	1.3808508322905766	-1177.0672338010318	236.86256977093944	58.789225738410614	72.90170306111271	597.5428941412946	1682.8701430575668	139.08492394905724	10	33	16	21	76	14
782585000	-46944.48389183773	-45413.86164140035	-1530.6222504373802	-45413.86164140035	286.478910507357	0.4746941170366361	1.0328511537633585	0.03438567366947691	0.366790269834653	0.054410468036630695	0.020580246100777088	0.04728532347819249	1.1404658386358659E-4	1.179996706224797	6.582410775764746E-5	7.42683960162348E-8	2.3188402422500327	-1176.3586624642533	217.53239552025823	59.83620487007028	84.59611888345094	425.11865108322417	1692.378020452943	170.53021030004146	7	27	22	21	76	17
782590000	-46934.206536043144	-45407.21513255071	-1526.9914034924332	-45407.21513255071	302.1724000767133	0.4746941170366361	1.0328511537633585	0.03529612306899369	0.366790269834653	0.0605705663591912	0.020580246100777088	0.050278009258973806	1.1602824437060986E-4	1.2875125574740192	6.75016660794088E-5	7.716981534816192E-8	2.3514311719449297	-1179.7024053475825	240.7102961269664	59.408666607390956	87.50980428178691	680.4661577282963	1425.315090851054	179.16507183969907	9	16	34	19	75	17
782595000	-46954.72903840035	-45398.66196254806	-1556.0670758522929	-45398.66196254806	364.0590993010398	0.4746941170366361	1.0328511537633585	0.03529612306899369	0.3470095874146001	0.0605705663591912	0.02083938897705482	0.04133700321346184	1.1564570381407132E-4	1.2586315116576776	6.65834541365471E-5	3.6610830343518766E-8	1.6064558813024186	-1194.409383738449	161.1868073544252	82.16908263293621	339.885858846163	682.9037138180748	1607.1904324674688	194.52044985082037	14	42	4	16	78	16
782600000	-46929.994258038285	-45404.466423325735	-1525.5278347125488	-45404.466423325735	322.43213590236246	0.4746941170366361	1.1463780685806124	0.039133632305531366	0.3470095874146001	0.05152391909788768	0.02083938897705482	0.04133700321346184	1.1742695797903888E-4	1.3088002114195114	6.623683662322597E-5	4.113922450830502E-8	1.7713170473597493	-1190.5222169172782	98.23057533037954	97.33025967772426	153.6944086916241	574.5484726445482	1431.4856414695066	157.54394558906367	10	43	6	17	81	13
782605000	-46960.4395529642	-45424.50059420879	-1535.9389587554085	-45424.50059420879	374.5674802677548	0.4746941170366361	0.8892552252102449	0.039133632305531366	0.36118917742887674	0.057078785489795295	0.02083938897705482	0.03666457049385127	1.1706328026400454E-4	1.3098054157038772	6.763493101043026E-5	3.287786057903994E-8	1.5477993801650032	-1192.5370000828952	68.2985402245699	82.84507768740247	94.70574275551735	495.6291716949658	1120.6656826193355	170.55907432280148	21	29	9	8	89	14
782610000	-46899.23820334303	-45401.9040067313	-1497.3341966117277	-45401.9040067313	427.7134601232844	0.42188098050755074	0.8892552252102449	0.039133632305531366	0.36118917742887674	0.05710220697256019	0.017415060949312573	0.043651030652878266	1.2165422433887408E-4	1.3968312828497578	6.389039458229659E-5	3.45819391579752E-8	1.7472958259714368	-1200.648086602216	89.85274341230273	142.03701064845822	553.4986281480241	366.7013352493051	1382.9836185404295	393.64178352933885	34	22	14	2	80	18
782615000	-46875.22863860038	-45393.409798198416	-1481.818840401967	-45393.409798198416	452.1919098700301	0.43768020648783246	0.7879098590512962	0.039133632305531366	0.36118917742887674	0.05710220697256019	0.022666562555914618	0.04074953460741373	1.241436969859244E-4	1.2858232571864767	6.639025352634879E-5	3.377193162479743E-8	1.7284122636453403	-1195.8166868844125	65.14661192282823	54.001506855746875	85.97779826804222	261.9665233798499	1300.339004991004	206.085674113723	41	1	10	7	91	20
782620000	-46903.64050069228	-45395.42082985552	-1508.219670836762	-45395.42082985552	430.7920813933499	0.43768020648783246	0.7879098590512962	0.03579519918542506	0.36118917742887674	0.05921948752090521	0.022666562555914618	0.042459221138844955	1.275807737138809E-4	1.4479365622958857	6.738668325237937E-5	6.123895963820535E-8	2.049120065107111	-1192.3625144793718	70.30698553360668	367.7111246078388	1101.7575766837008	700.1156926529117	1315.7382202570138	415.85121480344594	54	3	11	6	79	17
782625000	-46903.79425042361	-45398.81592349259	-1504.9783269310187	-45398.81592349259	423.5841105874737	0.43768020648783246	0.7879098590512962	0.03872271223643902	0.36118917742887674	0.052167586210787494	0.02178480220814689	0.046387205502706835	1.1817958420270018E-4	1.320643450181149	6.475309041816464E-5	2.3131748515920162E-8	1.4208355426983064	-1177.4052549861142	57.15537580353977	74.2394079047683	190.26895730583556	964.0447962982407	1528.1171247657187	286.62572800089737	46	4	7	40	52	21
782630000	-46932.16057389623	-45390.7209017124	-1541.4396721838366	-45390.7209017124	473.5262944980775	0.43768020648783246	0.8530816874234616	0.03872271223643902	0.36118917742887674	0.059107129868107025	0.022758496505020966	0.042928283474836994	1.1507963344038643E-4	1.2774428898829193	6.409834094977026E-5	2.5128929375966856E-8	1.4269597474519629	-1194.0993827063767	60.49879372733497	236.49844217153858	984.9114361071948	1184.9563571698404	1466.3267854599717	307.3203420113705	54	2	4	16	74	20
782635000	-46933.12861752424	-45402.073704618284	-1531.0549129059598	-45402.073704618284	466.9750979468983	0.43768020648783246	0.800117063538247	0.037419678923414974	0.3611688970988197	0.059107129868107025	0.019931077491533992	0.042928283474836994	1.2025916437525641E-4	1.318499830828458	6.572560157096409E-5	1.5338343283918656E-8	1.1676398309655647	-1189.3564922543092	86.89823969326449	547.5711508355606	569.7861911811178	903.9858740244232	1528.2036436417025	219.25120492222882	56	7	14	34	46	13
782640000	-46891.87614754791	-45388.235131482004	-1503.641016065909	-45388.235131482004	449.20203209497924	0.4017725891933096	0.800117063538247	0.037419678923414974	0.3592930531145831	0.059107129868107025	0.01995080277759175	0.042928283474836994	1.2284897652794656E-4	1.3501067718030246	6.824587365756586E-5	2.3743169414762336E-8	1.451302853289219	-1190.9136294261011	83.99355501468577	186.1004668886193	419.99589083142945	538.6749097862304	1317.8720255736707	453.06735994392204	49	4	18	6	78	15
782645000	-46912.390064610176	-45405.24046091917	-1507.1496036910053	-45405.24046091917	475.21436957075844	0.4017725891933096	0.774359434260884	0.040146886146917915	0.3592930531145831	0.05498259699998246	0.023971852145487443	0.042928283474836994	1.2283054925205905E-4	1.3176326643123608	6.895074468863503E-5	8.922646887331692E-8	2.3101857497893583	-1177.6932258475056	69.62792478930882	134.96557405993155	290.60458348660467	610.3206092684263	1461.5213006278973	346.04500113544174	52	5	10	9	70	24
782650000	-46945.51455811316	-45414.624214190204	-1530.8903439229523	-45414.624214190204	427.85615472000364	0.42118094378425985	0.7927847012608666	0.040146886146917915	0.35163395565317684	0.05746687970561698	0.020841919094576614	0.034802267257460745	1.2481162175740807E-4	1.2540643415558395	7.103098187576325E-5	5.249198170750661E-8	1.7815777518568372	-1183.3080624991176	69.56914423042217	325.2547755972084	312.05210777822884	819.4953631572442	1435.1085131933196	623.300221167266	55	6	7	27	48	27
782655000	-46923.22252547645	-45409.75246925145	-1513.4700562250005	-45409.75246925145	413.30114452010963	0.42118094378425985	0.7927847012608666	0.040146886146917915	0.35163395565317684	0.06054394912787524	0.020841919094576614	0.042946329199622935	1.1630039650253725E-4	1.2147988458408046	6.761763112320791E-5	4.874442132525061E-8	1.860845907744752	-1172.8779320603894	85.75198705844169	237.49149875886036	621.08400418478	1648.6451336184841	1229.4630347445998	274.37954905371055	56	2	15	3	70	24
782660000	-46919.232063349045	-45408.66740125647	-1510.5646620925752	-45408.66740125647	398.85921846606686	0.42118094378425985	0.7946845314278649	0.04303916379446077	0.35580053257761207	0.06004420116285763	0.020841919094576614	0.03364557034669063	1.2168757869884174E-4	1.1520576323525147	7.194023320985349E-5	4.991928624678012E-8	1.7974781850621073	-1166.6594647487038	91.41735634407397	224.12479687861594	386.1301894221513	1050.9809051609402	1229.3091337148276	266.0120924547224	54	12	7	17	60	20
782665000	-46910.62646911332	-45391.829758348664	-1518.796710764656	-45391.829758348664	453.3259580789869	0.4208547781477469	0.8006774688903657	0.03228504054731438	0.35677092626494666	0.05393783661755314	0.02345965277088615	0.04363827709355478	1.1463550387183831E-4	1.2905588545584763	6.612957259295858E-5	6.991098632784467E-8	2.1213832123317657	-1162.0655423422695	57.334504215495556	231.90395053503013	639.8478045919625	1354.6967366446324	1610.388525458126	353.9816015762266	51	14	9	32	41	23
782670000	-46932.70359889942	-45400.62111326757	-1532.0824856318484	-45400.62111326757	387.5961373761213	0.4285436116454193	0.8043272978367397	0.029088009380564748	0.34372836376094684	0.06352901620043407	0.018370113628431446	0.039294902530176846	1.1953576993052797E-4	1.2698660840110245	7.147653953316835E-5	1.0964438891385977E-7	2.2988499429890252	-1157.1473494469662	43.320211416887446	129.68823452621731	370.0388534375394	1066.070413702065	1137.049522441211	594.8345692271355	50	10	15	5	71	19
782675000	-46955.119647050975	-45398.179349550555	-1556.940297500423	-45398.179349550555	407.1338385809998	0.4285436116454193	0.8043272978367397	0.046234433173136566	0.34372836376094684	0.061923118137980855	0.018370113628431446	0.039294902530176846	1.1364409718100162E-4	1.287389761283203	6.974300541323336E-5	4.76087996337532E-8	1.7063347139352367	-1177.5968810880672	161.29704725400262	49.66985030720531	282.9588222076828	773.7688402995208	835.4786828314761	455.0297996098963	18	34	12	56	35	15
782680000	-46957.114833818756	-45402.136723775926	-1554.9781100428277	-45402.136723775926	396.923967403653	0.43031302433135404	0.7816655496910554	0.04399988465814365	0.3450684756873515	0.05190894398019978	0.018947288543896858	0.039294902530176846	1.146198852467646E-4	1.3074253796798685	6.722932886519047E-5	1.4807780090766044E-7	2.6797207023180483	-1174.7867236214438	47.871662962998954	83.57392138787202	367.62619127690226	1211.4586372004344	1110.669284166193	351.7782507162831	3	51	7	62	28	19
782685000	-46934.72908398254	-45399.78458940781	-1534.9444945747234	-45399.78458940781	399.4753465381723	0.40828642012932587	0.7816655496910554	0.027171468076843817	0.3450684756873515	0.05190894398019978	0.018947288543896858	0.04334908750555152	1.165172806404793E-4	1.3163567202635953	6.792632728885306E-5	4.0179815430038664E-8	1.6388898195458532	-1177.3792948068221	44.99332639743308	91.73343257623733	419.5551508296769	982.0050896437382	440.00104538680756	469.7567258137099	33	25	1	94	4	13
782690000	-46926.228929477	-45396.12937553996	-1530.0995539370392	-45396.12937553996	415.59009063867717	0.41505171041563116	0.7816655496910554	0.04355555824548181	0.33807510194135276	0.06274519590008998	0.018947288543896858	0.0394767608574011	1.1772859666745719E-4	1.4074638949223357	6.703908454149322E-5	5.6920375341828093E-8	1.873576237030105	-1172.1577307010023	61.31627347160422	122.90510622012145	349.83599675888775	1263.7612344790741	237.08154164366056	84.79041557841967	45	13	5	91	15	1
782695000	-46942.99755143739	-45420.43176467495	-1522.565786762441	-45420.43176467495	396.8568872980739	0.41505171041563116	0.7816655496910554	0.044371066840897075	0.33807510194135276	0.06260055157776424	0.02083384713562404	0.045424452835191406	1.1561714573636859E-4	1.2625914765407038	6.788036672578752E-5	7.552648605360579E-8	2.197320464144496	-1169.001285840575	62.253948234720916	139.15586568592522	288.6189838805004	1440.9946145548495	329.42893799927026	61.79139742556016	52	7	5	89	16	1
782700000	-46929.90231528677	-45398.680385682535	-1531.2219296042333	-45398.680385682535	395.14493956508795	0.41505171041563116	0.7816655496910554	0.03924800279636821	0.33807510194135276	0.06260055157776424	0.02083384713562404	0.045087062436367085	1.1182153300329695E-4	1.2481184864625303	6.453993396313114E-5	7.246471476362818E-8	2.236529465615427	-1183.1007392276354	83.06858670629836	281.62956050211096	452.8017705467822	1070.59435794727	251.14107767506334	12.264836221908482	54	7	3	92	13	1
782705000	-46925.89536855667	-45405.52324840964	-1520.3721201470266	-45405.52324840964	411.67215311681787	0.4218198973219048	0.8040192381878162	0.03924800279636821	0.34579395184922607	0.060769180766389534	0.02083384713562404	0.039239734015398604	1.2203645774784181E-4	1.2344298993022549	6.680687792618998E-5	5.90383098477774E-8	1.92351136230842	-1179.6418243209544	68.6318555304719	492.5607194147986	458.1466639449296	1119.0620906863655	274.8568026390363	118.1948351628806	59	1	2	88	19	1
782710000	-46922.30148357037	-45401.00658040992	-1521.2949031604505	-45401.00658040992	362.0394819251002	0.43667658908813667	0.8040192381878162	0.03924800279636821	0.3426314730737295	0.060769180766389534	0.016806389287071243	0.03534294371848355	1.1896944215526987E-4	1.3912535885675015	6.65722315080923E-5	3.506743728797673E-8	1.6115110925215557	-1184.3109818524038	75.99681319578717	167.6537268264714	414.4944570266009	965.1098873889788	735.7409406497165	255.8562505524818	56	1	10	78	10	15
782715000	-46919.859737555926	-45399.081087188264	-1520.778650367659	-45399.081087188264	395.945196366979	0.43667658908813667	0.8040192381878162	0.03924800279636821	0.3426314730737295	0.060769180766389534	0.023669785238100826	0.043730920752979456	1.1706537255601468E-4	1.33216036825596	6.306337611159733E-5	4.609672954621717E-8	1.8477465524828092	-1196.1540901441272	83.30865663545283	226.05000790500782	452.3288346795777	1384.4677953425844	803.0568036537825	389.20758931040746	56	5	2	76	6	25
782720000	-46924.06162618649	-45400.34157025921	-1523.72005592728	-45400.34157025921	417.3961527379066	0.44019330202396584	0.8040192381878162	0.04018713890760889	0.36985172425224616	0.060769180766389534	0.023669785238100826	0.043730920752979456	1.25192139199276E-4	1.3226184615276642	6.436795666558086E-5	2.5521761422349522E-8	1.3964428891279164	-1193.819040176194	71.95121826214124	215.4268220201256	487.51730793478066	1210.7761757104076	1933.4106079455664	532.1547350476885	55	4	1	74	9	27
782725000	-46885.815994797646	-45397.00014958877	-1488.8158452088749	-45397.00014958877	373.34824661028864	0.39348845037652613	0.6645944364639355	0.04018713890760889	0.36985172425224616	0.05905654332708527	0.019307216893837804	0.043730920752979456	1.288659234312454E-4	1.4464614545786774	6.65998224962333E-5	4.0195667772227836E-8	1.7067633775003226	-1184.9989900741382	69.77796724805796	162.64635585938865	575.2292545501222	1437.9609494903705	1288.0880368848257	648.6200187020416	56	2	8	75	1	28
782730000	-46882.99382959824	-45393.236494194185	-1489.7573354040549	-45393.236494194185	391.42152290583584	0.39348845037652613	0.6645944364639355	0.04018713890760889	0.3495955287133336	0.05548687264549159	0.019307216893837804	0.039843577725746336	1.333563925796532E-4	1.4189670030270358	7.125924553318751E-5	1.9561955663027635E-7	3.015156496538682	-1173.0060589576499	53.17513029010177	36.74742061625672	213.647472428801	1105.9228886672956	1260.1993801263636	643.0200383326215	52	4	3	72	17	22
782735000	-46876.82478220001	-45370.187454499304	-1506.6373277007092	-45370.187454499304	384.7579123049782	0.39348845037652613	0.6645944364639355	0.04018713890760889	0.3544604691088288	0.05548687264549159	0.026084516917345122	0.039843577725746336	1.1386427576142936E-4	1.3912604927386814	6.466905656071828E-5	3.8335743312753536E-8	1.765162023679712	-1186.7073519929927	81.19986216667346	186.75971225136544	398.2812914259572	1091.4588404566387	397.8214055131089	104.48338216757044	51	7	1	79	28	4
782740000	-46897.09123532602	-45406.94312738886	-1490.148107937159	-45406.94312738886	411.5641406399451	0.39348845037652613	0.6645944364639355	0.03766222853939751	0.3544604691088288	0.05548687264549159	0.026084516917345122	0.04028764747436741	1.244346970345384E-4	1.3940584237215998	6.533116092750727E-5	7.918451404500755E-8	2.3013650631507945	-1179.207757079257	58.9462939391826	217.77977058989563	773.5652031754057	1501.3186899657383	579.5252283194227	82.15453673983954	55	4	18	63	26	4
782745000	-46925.13123798494	-45392.47322421748	-1532.6580137674573	-45392.47322421748	373.85455360061485	0.39348845037652613	0.6645944364639355	0.03766222853939751	0.3544604691088288	0.05548687264549159	0.026084516917345122	0.04621716315870063	1.2106988820792416E-4	1.3655200761122626	6.560696697642441E-5	5.733812759931219E-8	1.8793909479105195	-1184.4394929910995	72.08712118214298	280.5315777350061	865.9819768998063	1792.7030237221686	705.539620195523	122.77685967799555	58	1	18	49	40	4
782750000	-46915.998794008476	-45391.682364224034	-1524.3164297844432	-45391.682364224034	353.98303211160027	0.39348845037652613	0.6645944364639355	0.03404674186540062	0.35161484829543516	0.05548687264549159	0.026084516917345122	0.046154909278141504	1.1604818688104758E-4	1.2681555306502408	6.759051789893101E-5	3.827148767507086E-8	1.7460818577093582	-1188.8258360806376	74.76977449520349	283.7739216255536	865.9833434632498	1285.0044680029812	982.7343684031752	365.28570996119674	54	4	8	55	31	18
782755000	-46944.32684497383	-45414.349320548834	-1529.9775244249981	-45414.349320548834	341.3652415702387	0.39348845037652613	0.6645944364639355	0.043823345344624086	0.3602254063385124	0.05548687264549159	0.017390924248050825	0.04995702383211085	1.1024707244478717E-4	1.2413405174355374	6.380164720212865E-5	2.161685516166132E-8	1.4756504159008195	-1203.5056951588122	76.27951691211746	450.6059884173504	1148.3532154793716	1502.178700443685	1162.4130532865317	528.9951884481102	53	13	22	27	33	22
782760000	-46942.13280535029	-45413.18516897246	-1528.947636377833	-45413.18516897246	323.1933392469794	0.3794940862606611	0.6645944364639355	0.043823345344624086	0.3602254063385124	0.05548687264549159	0.023732184777064593	0.04425600393972796	1.1441156959552842E-4	1.1552498943368723	6.707665554930097E-5	4.697713033807715E-8	1.8813837518773355	-1183.7203937955112	60.02684332620849	223.95669024296942	833.93781243988	1342.1213399211183	402.2826064049198	56.75560787901225	60	1	19	61	24	5
782765000	-46925.78226914224	-45404.917224174176	-1520.8650449680647	-45404.917224174176	380.9268902792583	0.3700145638517064	0.6645944364639355	0.03452210091451327	0.3437779529281346	0.05548687264549159	0.023732184777064593	0.04419974965180174	1.1732313790844317E-4	1.278822412072042	6.469371164328597E-5	3.0616754352467763E-8	1.5257536830124916	-1178.6413744832284	63.984758213633164	311.5077854670851	1357.6161938790635	1745.330565070635	313.9785545385833	119.05700549111144	54	11	37	43	20	5
782770000	-46922.99312470081	-45421.41113962188	-1501.581985078932	-45421.41113962188	364.5355192077911	0.37710199090177277	0.6288856867034317	0.04057472564984969	0.34499497996876227	0.05018267698294377	0.024921418931929895	0.040171546646128875	1.1476762430140795E-4	1.2858467081279343	6.496113367786692E-5	3.564333749888839E-8	1.6988414172564235	-1171.1303831600503	66.30881714648945	312.42906317483073	1052.2745891180975	1745.8403992779672	542.5346256769885	76.54572895063214	60	2	30	50	23	5
782775000	-46887.22655798185	-45384.75800518184	-1502.4685528000086	-45384.75800518184	338.18801141408653	0.37710199090177277	0.6288856867034317	0.04057472564984969	0.3388612582854969	0.053714828176997804	0.01892152890332578	0.040171546646128875	1.2043203523331159E-4	1.271974689551241	6.92636917095553E-5	4.142390342949319E-8	1.716714961941462	-1164.9380339973065	68.7754410540533	197.99571628096413	1061.5555236977239	1884.0548654878726	386.5137417880588	95.80985911586123	54	13	34	43	20	6
782780000	-46931.518006409286	-45395.86843285196	-1535.6495735573255	-45395.86843285196	312.3704268795138	0.37696863717194895	0.6288856867034317	0.04057472564984969	0.3614490983656256	0.053714828176997804	0.01892152890332578	0.03323209309449203	1.2031487017167254E-4	1.2592417696059794	6.759423900351704E-5	4.8803267599640775E-8	1.7044867466132585	-1178.792601547143	48.1863999124523	195.83186600115258	899.3766049105922	1601.6873719901707	696.4997258129266	85.85789239748831	54	13	17	53	29	4
782785000	-46935.842378149246	-45411.60754575749	-1524.234832391753	-45411.60754575749	325.65431879966286	0.37974843013728626	0.6404202008973385	0.041451906075833704	0.3614490983656256	0.053714828176997804	0.023899830474409123	0.05193281300799598	1.220271482421024E-4	1.1857744191581512	6.761292247549614E-5	3.1070908913814704E-8	1.494172848042596	-1182.9935458697094	71.9550112653254	192.23141721788025	716.8898831920803	1768.9341007960456	702.4545279072754	107.97849153720749	51	13	18	56	24	8
782790000	-46938.1278521383	-45423.93745283333	-1514.1903993049677	-45423.93745283333	347.6887921289804	0.37974843013728626	0.6404202008973385	0.041451906075833704	0.3614490983656256	0.05530124369524003	0.023899830474409123	0.03645971621050318	1.2196554304857809E-4	1.231480321145198	6.710991554655077E-5	5.494460225692414E-8	1.8866430147638424	-1180.1677451091489	95.91817782408482	198.23222270928622	918.1618758262406	2309.9185194919655	710.7838474226742	189.84930501758717	56	11	27	38	28	10
782795000	-46914.61974856535	-45413.48051150233	-1501.1392370630185	-45413.48051150233	357.0836083925731	0.37974843013728626	0.6404202008973385	0.036854304687191426	0.3614490983656256	0.05530124369524003	0.023899830474409123	0.03645971621050318	1.2304104654329223E-4	1.2507655708692529	6.732994938521262E-5	7.758999014671308E-8	2.345606489386347	-1186.0625113589022	76.42467380389789	172.14809099193178	514.6117317544633	1540.6084354373204	429.33882003717963	103.60827180020807	52	8	25	49	31	5
782800000	-46940.7274276333	-45419.11061816655	-1521.6168094667448	-45419.11061816655	362.327688644526	0.3809512425601242	0.6502617056189675	0.037003858481866	0.36262749897097485	0.058433936731395	0.022815124068915803	0.04135864783684083	1.184061969892735E-4	1.193997673779386	6.567684334409226E-5	3.64053527140589E-8	1.6321968330878394	-1173.407474710116	75.11408101609845	346.0305295732223	1460.9770802675366	1831.7222006196998	322.33258491947447	68.66589778644148	57	18	9	52	31	3
782805000	-46966.59507602351	-45420.322526664524	-1546.2725493589835	-45420.322526664524	341.08604214988264	0.38567377244508866	0.7218751187572764	0.04683107550311415	0.39292621742579126	0.058433936731395	0.022815124068915803	0.04799611377127777	1.2181340347422397E-4	1.2126067582902877	6.803365468487363E-5	4.38811796667151E-8	1.620674722241164	-1175.2701022153844	101.69108440307194	264.37163411361274	605.7098160116757	1982.4853982058928	537.9747619989063	100.91237183345854	58	8	17	54	32	1
782810000	-46938.04677558229	-45423.13135685555	-1514.9154187267445	-45423.13135685555	333.4972410206204	0.41244988980211106	0.7121128898957374	0.045026498808644407	0.3597578630257449	0.051875892956218354	0.022815124068915803	0.04550743173128279	1.2982972263888548E-4	1.2919940410295732	7.02898534139942E-5	3.709969720303983E-8	1.5170183048155406	-1160.6911613109687	64.42164049110346	211.35367264284258	888.3274890213722	1684.3891405104266	404.84927010358587	53.215856806436285	57	17	5	57	30	4
782815000	-46920.81120185457	-45389.47419832643	-1531.3370035281434	-45389.47419832643	356.12668703456217	0.4054078505693295	0.731567812935901	0.04324582551722167	0.3597578630257449	0.051875892956218354	0.02215952715281479	0.04306868234000369	1.1835309016339168E-4	1.2692207254083314	6.372586773670618E-5	3.80965129036448E-8	1.6631850198398315	-1179.3819808586443	57.10041628850554	139.12189839792916	558.4839828530498	2187.527971249081	579.9756103981015	102.25621023092775	57	9	5	58	37	4
782820000	-46891.03474021775	-45382.26682132244	-1508.767918895312	-45382.26682132244	368.45718331427406	0.4054078505693295	0.7302615612473342	0.03952454640267491	0.35956565004555197	0.051875892956218354	0.025360962992258675	0.04306868234000369	1.2446090053184816E-4	1.2890696051603556	6.404288257177752E-5	5.271552261919058E-8	1.8266496218629031	-1172.033727884924	62.05846422096276	150.49388712889322	531.5060162708136	1859.6027133717864	533.9980185589671	421.6806250883049	59	6	26	40	15	24
782825000	-46916.874691365876	-45391.32325919305	-1525.551432172823	-45391.32325919305	342.1697034532748	0.3693122351378812	0.7302615612473342	0.03952454640267491	0.35956565004555197	0.06428860665680154	0.024010183427479213	0.04306868234000369	1.2910993118850272E-4	1.1954543605613144	6.681524295772194E-5	4.621170891495094E-8	1.7417667712206497	-1182.5383922486512	74.0006897383425	336.7275455015295	790.8466909259245	2021.2922685271446	914.2216739003369	253.5722831921654	57	23	8	39	25	18
782830000	-46910.614696861754	-45400.50598947512	-1510.1087073866402	-45400.50598947512	355.30127824770227	0.3693122351378812	0.7149367027919938	0.03952454640267491	0.3526972019538129	0.054932250946877356	0.024010183427479213	0.04306868234000369	1.2682428335658997E-4	1.2854031124579417	6.619323928266269E-5	4.243125823487629E-8	1.6673234621000146	-1174.9596186364697	73.50832703803155	525.1866786731188	826.8757922118454	1790.7510186678476	439.33743355915345	204.89844005324116	58	14	10	53	24	11
782835000	-46916.363486027294	-45390.28886989352	-1526.0746161337763	-45390.28886989352	352.16212939033755	0.3834100227072077	0.6548180779115229	0.0345289325510625	0.3526972019538129	0.054932250946877356	0.021667281419418146	0.04240615150787196	1.3165048718088106E-4	1.2954752688418982	6.696349200741676E-5	5.3094738075436234E-8	1.6992948113598527	-1176.5962365557432	60.00931327672421	256.6320613508288	997.0055630192276	1542.7946358926022	632.3236340260001	57.08589474852036	57	4	31	59	11	8
782840000	-46931.986395677784	-45403.741794552436	-1528.2446011253505	-45403.741794552436	337.01317969917443	0.3834100227072077	0.6551368644253913	0.037722451494685894	0.3526972019538129	0.06086831066750119	0.021667281419418146	0.0426921111840923	1.2847083486102072E-4	1.3271892630329136	6.863391403298498E-5	6.491360477115384E-8	1.8686899894051852	-1174.0019021457992	73.16301423807336	563.4006486557848	1292.245744902271	1752.5674402942034	438.8962443053953	76.7406600123313	59	8	25	47	24	7
782845000	-46932.026103043194	-45413.547860320956	-1518.4782427222385	-45413.547860320956	386.13790692177594	0.3976782590597921	0.6551368644253913	0.037722451494685894	0.35668463464733446	0.06086831066750119	0.022791947004653212	0.040003186676964814	1.2288692795943664E-4	1.3424852465461858	6.55164727027276E-5	4.65234391854658E-8	1.682678689471155	-1166.2044891064047	62.76343298296251	254.3603200655804	380.34103912688107	1251.3918872459426	500.77166197660193	245.59238238670363	60	2	11	64	22	11
782850000	-46921.17589314888	-45403.28914548078	-1517.886747668095	-45403.28914548078	374.3728997175582	0.3761786736571689	0.5916490794441075	0.04155178450995085	0.35668463464733446	0.05572645080486417	0.022791947004653212	0.05217705489925906	1.2636139205136527E-4	1.2316707029198581	6.786362564084706E-5	3.760031194466319E-8	1.6010300529643193	-1184.123139683716	85.3085457554522	364.7293601976973	881.1576995921832	1539.7205666932782	642.837187229203	307.50064776138566	57	5	14	63	8	23
782855000	-46951.63776318164	-45426.37060112741	-1525.2671620542314	-45426.37060112741	381.67998865580523	0.37060407675170165	0.5998717827222659	0.04155178450995085	0.35668463464733446	0.05572645080486417	0.02480542947192062	0.03885090551868017	1.2268551611069979E-4	1.4005408822976555	6.450865079119699E-5	4.7146839074397554E-8	1.7654641435806548	-1177.4307231637015	56.13287433242989	474.77234395686156	830.9100696899775	2261.1106639873874	566.7552721062438	9.400075852929763	58	7	28	43	33	1
782860000	-46938.930754671695	-45419.786415914714	-1519.1443387569846	-45419.786415914714	408.2506349670316	0.37060407675170165	0.5998717827222659	0.038826431112978746	0.36260109421975056	0.05572645080486417	0.02480542947192062	0.04687575466580195	1.2323324523829489E-4	1.3042928604291446	6.799624904865685E-5	3.7339716430849685E-8	1.6290575112126797	-1171.2463551482006	74.95014809327145	365.9966334825611	1472.9279573216709	1810.4696747974122	455.9964382209124	388.0526510143472	59	7	37	37	14	16
782865000	-46952.25465049798	-45433.51615895444	-1518.7384915435405	-45433.51615895444	412.37668354958413	0.34342783195174803	0.5998717827222659	0.038826431112978746	0.35795506690861184	0.06500154864607184	0.018716556546907643	0.04687575466580195	1.2069618902731925E-4	1.295520380280045	6.635276382681384E-5	4.046449559443073E-8	1.679277040527878	-1176.1608596842646	95.40707149790825	194.1663234713791	326.91352386188964	1572.192478886645	1601.0939547315927	365.74932281562	54	7	22	45	13	29
782870000	-46923.77176502709	-45415.11437008059	-1508.6573949465026	-45415.11437008059	405.5385324419327	0.34302714453986616	0.5998717827222659	0.03591096064722965	0.3665309357449829	0.04925626741158514	0.018716556546907643	0.04687575466580195	1.235548974369159E-4	1.2548548266526287	6.516765462223432E-5	6.048082530539965E-8	1.9002154633719024	-1176.2846722423972	95.61545682579538	86.69090236821799	333.60895034212564	1538.8893433808003	899.5571271188237	270.61040336944285	54	3	18	59	13	23
782875000	-46902.05995400163	-45417.00182984336	-1485.058124158268	-45417.00182984336	454.0067667731867	0.3687610608805503	0.5998717827222659	0.03591096064722965	0.3642293671085675	0.05853480873400112	0.018716556546907643	0.04159773486373435	1.2798210317329094E-4	1.3473062083703673	6.714908617971101E-5	5.6582191238941306E-8	1.99487256791876	-1184.7780709494023	95.19832685660438	334.51981204774285	650.687969332452	1515.9717252903345	389.2862125570008	218.73880106976628	55	12	12	64	20	7
782880000	-46947.31394983394	-45423.45747776932	-1523.856472064614	-45423.45747776932	448.44447601351203	0.38187065458735403	0.5998717827222659	0.03591096064722965	0.34428063638688816	0.05853480873400112	0.02632763146057348	0.043536766945772874	1.2424340605387107E-4	1.3356327493834257	6.759278288184144E-5	6.886471369442885E-8	1.9939570107255926	-1187.4207200683538	92.25229940649983	208.23463023223064	279.0164446818474	1227.6799956447512	478.90297315119443	300.65229023648413	52	1	23	69	16	9
782885000	-46945.915163098965	-45410.199061692234	-1535.716101406731	-45410.199061692234	479.5056173083852	0.38187065458735403	0.661260228651538	0.03591096064722965	0.34428063638688816	0.05853480873400112	0.02632763146057348	0.043536766945772874	1.1547069034231501E-4	1.2737319039402186	6.171709049084418E-5	3.621206499398995E-8	1.7200024855579357	-1204.8677987348722	79.36823196895442	115.62186595420434	473.0830469398361	1639.5880262224173	801.0976928480725	393.3346153248352	57	1	9	74	13	16
782890000	-46928.80816682723	-45406.026040556906	-1522.782126270325	-45406.026040556906	456.45416698752274	0.3925432721951524	0.661260228651538	0.038229148074599206	0.34428063638688816	0.054341302880570125	0.02564501878446147	0.0408334788015322	1.1530242069003514E-4	1.2584251840248135	6.31365599074856E-5	2.5032717657968952E-8	1.4529124685109	-1186.6023070549095	74.76480650966917	181.05786560406153	563.2875802102495	1500.6403518286497	402.7530734752603	135.9214840620381	58	4	15	69	21	3
782895000	-46918.50176990391	-45408.62415474704	-1509.877615156866	-45408.62415474704	462.965955970853	0.3925432721951524	0.6990944663527163	0.041684900240243995	0.3565330877618083	0.054341302880570125	0.018298634567548162	0.04005799991615108	1.1843754068299815E-4	1.2542664667729397	6.454387512079481E-5	2.5589899937182297E-8	1.4934667836075255	-1184.3765975162105	97.03995080825668	332.8636455952173	1104.1007619591737	1616.0357963394963	378.40563579475287	273.20286318294006	58	5	35	48	19	5
782900000	-46932.6779999342	-45394.044963008826	-1538.6330369253758	-45394.044963008826	506.06399653393254	0.40936524939458924	0.6990944663527163	0.041373247154513106	0.3562211437686599	0.05829445372447844	0.022140494761569776	0.04005799991615108	1.2005107910525247E-4	1.398775686521088	6.394480406032389E-5	3.0590129174976244E-8	1.4709605356558748	-1182.6649558702309	78.93197510371682	127.14664727249865	582.2671232179283	1294.5589710970282	1922.3978652866626	232.83810038488645	57	6	18	46	17	26
782905000	-46924.81419014717	-45397.103459181446	-1527.7107309657245	-45397.103459181446	509.15456569204787	0.381021508156262	0.6990944663527163	0.0345606974752176	0.3562211437686599	0.05829445372447844	0.02310463771253411	0.04233114393995971	1.280455233692661E-4	1.3396223197600627	6.571085703399852E-5	3.330058702453435E-8	1.4588577286601245	-1174.0189755128433	58.614512477184356	144.60383658553874	601.5378871208472	1208.8977009887435	1381.1205147018666	385.5100925133176	60	1	16	45	25	23
782910000	-46902.98076247006	-45400.79281998073	-1502.187942489336	-45400.79281998073	511.15874799599055	0.41626063271057884	0.7663767273784631	0.03825384178334094	0.3562211437686599	0.05829445372447844	0.02310463771253411	0.04233114393995971	1.28183965829332E-4	1.4159048732238348	6.63486248458912E-5	3.1597031957977E-8	1.5372664488891912	-1182.1784535575803	71.27964963835456	301.6222840137761	594.0501392250347	1229.588071535879	288.11411822277853	447.24423760824504	58	2	15	78	15	2
782915000	-46922.50514579885	-45415.53575135292	-1506.9693944459254	-45415.53575135292	606.3729792952399	0.41626063271057884	0.7202163036553437	0.03825384178334094	0.3562211437686599	0.05710073091149126	0.01917259902622059	0.04913689688272441	1.3158608089864845E-4	1.3515412696143887	6.794041438334845E-5	5.2581276447295085E-8	1.793160083857293	-1176.6775776312106	86.3395318951734	445.1546717724383	477.17866634160276	1232.9890918792005	824.1921989860181	393.82986898607146	59	4	19	56	14	18
782920000	-46885.50046204271	-45407.13345660031	-1478.3670054423992	-45407.13345660031	573.7749243709097	0.3847828120216853	0.7079423714928411	0.034454388326716295	0.3562211437686599	0.05476338568042443	0.02010020716178318	0.04641271630564771	1.2953982468862863E-4	1.3757619906813516	6.941162837183725E-5	3.266122641168378E-8	1.560765457763543	-1171.6803392118138	53.88563750330241	102.44519772790667	524.0006299983302	1276.4826722099388	506.46070866496893	350.5125810024524	13	45	18	68	21	5
782925000	-46932.803971798094	-45405.77842645797	-1527.025545340125	-45405.77842645797	530.5518394730249	0.38779866923620443	0.7079423714928411	0.04137112391145243	0.35281033487041047	0.0593905566821844	0.016692613068355466	0.04019170587721181	1.298051452076681E-4	1.3164762554954634	7.399928079418957E-5	3.3753503550376475E-8	1.418110322562987	-1168.948649590087	52.52840510517008	88.85213715569714	473.27109968735454	1028.7596215672897	1327.2899973321046	395.0075949776176	2	57	6	66	18	21
782930000	-46943.32449578159	-45420.87705945283	-1522.4474363287602	-45420.87705945283	435.71171364859276	0.3962491100375761	0.7079423714928411	0.04137112391145243	0.35281033487041047	0.054072263121547934	0.02008968954436428	0.04396958806994057	1.3220823867613954E-4	1.2505876098980233	7.634314311650579E-5	2.5932408135712758E-8	1.3294976537985863	-1181.7498778374566	38.828997114782574	141.80578561155653	521.7678717285143	1210.257357436547	1472.0489853992378	406.5099425862517	3	57	5	70	12	23
782935000	-46893.62746856038	-45400.65551288129	-1492.9719556790867	-45400.65551288129	474.38211796906785	0.40510331748534345	0.7079423714928411	0.04137112391145243	0.35281033487041047	0.054072263121547934	0.02008968954436428	0.04396958806994057	1.3496091942453948E-4	1.3296124268911458	7.271946605389576E-5	2.824300693921147E-7	3.5818667773031447	-1172.037674777846	53.011986391784326	87.358011850831	306.2006040870361	912.9420175693781	1398.6260007574604	410.72549382781204	7	51	9	35	37	31
782940000	-46902.52665567878	-45403.55608779969	-1498.970567879089	-45403.55608779969	575.8536509882879	0.40291645868793	0.7079423714928411	0.03546973898714791	0.35026779883553893	0.048077010971504984	0.02008968954436428	0.03781571529911396	1.2481886346756233E-4	1.3904101687232406	6.509721318946676E-5	3.1357389060583286E-8	1.5733931978134204	-1185.0357098772065	67.18402680895275	96.36763669891128	321.46782421970664	795.445014821933	1765.8532630698921	563.5289144936775	7	44	13	31	43	32
782945000	-46903.75506593877	-45395.27004084785	-1508.4850250909255	-45395.27004084785	512.917576298903	0.40789169783372387	0.7253468182502827	0.04208513849004232	0.35026779883553893	0.04869994124933205	0.02008968954436428	0.03781571529911396	1.2802418457705318E-4	1.2927207449755003	7.228605595470686E-5	6.20836362135372E-8	1.9022408561766968	-1176.687605285177	66.51161583241178	104.2203970169222	191.37801898478182	1173.0197967300753	1231.074399415012	441.09965275517186	6	51	10	20	58	25
782950000	-46879.517082856524	-45396.78984483245	-1482.7272380240781	-45396.78984483245	610.8112624767872	0.47809127317943095	0.9634503447357771	0.04460949060761056	0.35026779883553893	0.05294467602591143	0.02008968954436428	0.0425260738971574	1.334700345025243E-4	1.4052566043907129	7.191366519453606E-5	6.538720494970434E-8	2.06942642165188	-1181.4123522454554	48.96159383037086	132.99577461495682	222.37495696410826	766.0335699708515	1023.3653433461699	190.59342092058168	1	62	2	15	72	18
782955000	-46899.1751994386	-45406.41751417433	-1492.7576852642678	-45406.41751417433	575.7360158994427	0.48234818102811705	0.9634503447357771	0.0422643359972406	0.35026779883553893	0.060398116202325686	0.02008968954436428	0.0425260738971574	1.2015097140204147E-4	1.3946593701385903	7.026451863670565E-5	7.512699763428907E-8	2.2448637147151134	-1173.5995668636233	74.89989453273294	96.57844987675979	134.77271737871718	691.4608383342378	1133.0709931517179	116.62972810342684	9	41	8	9	85	18
782960000	-46940.28749658473	-45396.08376680173	-1544.2037297830016	-45396.08376680173	582.8977305572794	0.4596752636663244	1.00883353920548	0.03308810173338256	0.35026779883553893	0.057608895647703044	0.020787698614530396	0.0425260738971574	1.2037757242735266E-4	1.3064900572203035	7.062458546170042E-5	6.037117506333699E-8	1.9233513681578642	-1196.4842827045418	90.41778787181538	138.64636886339855	229.5979643607657	497.77632136239833	822.9443452686585	299.2835559730095	13	26	20	16	85	10
782965000	-46916.22074386132	-45393.6657505513	-1522.5549933100197	-45393.6657505513	564.9465333215702	0.46368445873304115	1.00883353920548	0.038326870917173	0.35026779883553893	0.057608895647703044	0.022397735387268334	0.03236932485218577	1.2165182966216611E-4	1.3377085983810315	7.407490341463589E-5	3.872097409800417E-8	1.643642944360935	-1182.203411102881	109.33820827573201	99.54488556003686	137.41508937470212	910.3073694651252	910.5893014078537	179.83571631063194	2	47	10	48	50	13
782970000	-46884.930764167795	-45382.06125637862	-1502.8695077891725	-45382.06125637862	470.0401825698546	0.46202558475339417	0.8776654539847939	0.04518759502028132	0.3856738858529569	0.057608895647703044	0.022397735387268334	0.041904369470335726	1.2788273677144635E-4	1.3518686807249296	7.749786346715785E-5	2.1070076972081118E-7	3.27395934061988	-1168.7425243088194	112.5862128551259	88.77043916576395	273.52895188766956	1007.9030840611696	938.6881137773269	88.1482363405734	1	57	5	39	55	13
782975000	-46945.36285978757	-45399.79390448442	-1545.5689553031518	-45399.79390448442	470.01618737425514	0.46530332362448895	0.9904370376948465	0.03937783743931853	0.3534445113988005	0.054371278912013196	0.018782959782140764	0.041904369470335726	1.2458360410823712E-4	1.2638896368373458	7.581507474776462E-5	4.163412239902411E-8	1.5520385302119455	-1174.9432228636906	104.744982261584	87.23032334485961	458.6287499959844	897.7224490048981	909.4781302015613	401.8514941904869	6	50	6	35	54	19
782980000	-46925.58106610504	-45394.84159095478	-1530.7394751502623	-45394.84159095478	539.9279010357023	0.46530332362448895	0.9135047952788953	0.0373425238691479	0.3534445113988005	0.05177991889182199	0.02315207931363983	0.04092809609381345	1.2740638223974744E-4	1.2598204734905865	7.633135142733564E-5	5.349723629702042E-8	1.7228592014700963	-1175.2126256724077	45.89553825099949	95.78645289129605	223.63559581842483	682.9036588349587	915.9553394838481	194.886201482067	2	53	5	32	64	14
782985000	-46918.662537232616	-45400.863927047445	-1517.798610185168	-45400.863927047445	557.8769381540017	0.46530332362448895	0.8349403354049655	0.0373425238691479	0.34850212219596116	0.05177991889182199	0.018434409457250493	0.03580947350220497	1.2389567459137997E-4	1.209544534767304	7.260080665378256E-5	3.1426860657470933E-8	1.4351611359053165	-1166.2744245103977	25.37018905840112	92.00481012618087	284.4056667721868	936.0997931121613	951.0356832359887	247.26608953710647	7	52	2	39	51	19
782990000	-46929.90645484805	-45406.25483223719	-1523.6516226108677	-45406.25483223719	640.4850696976258	0.46530332362448895	0.9278071144176966	0.0373425238691479	0.34850212219596116	0.05430220688554192	0.018434409457250493	0.03478776199736568	1.2711640819172292E-4	1.3292091873014455	7.390222974209884E-5	6.225476419786422E-8	1.8646470837679845	-1168.9906052459974	76.6045253255788	76.64388472356468	326.37890771930375	793.3647554079016	803.2615284054137	492.99189581569766	22	35	15	35	39	24
782995000	-46954.77555296338	-45411.81320902598	-1542.9623439373997	-45411.81320902598	684.4120944812582	0.4674101422052329	0.9099965725929177	0.042726300464036235	0.3599391431773556	0.05280105158420844	0.01959056730900299	0.0471186014051014	1.254264144075594E-4	1.3192532870207578	7.216243034956598E-5	1.0176461487904457E-7	2.2193564727932262	-1167.7193710284207	23.084268575244106	68.46354948942891	442.34659496918806	1243.9381252619119	508.94937494820624	298.1029802318716	3	56	15	64	9	23
783000000	-46942.407263708476	-45383.76890564181	-1558.6383580666675	-45383.76890564181	741.968497937649	0.4674101422052329	0.9787196438757232	0.035426973143418826	0.34341726216605206	0.05280105158420844	0.016318150720047882	0.045786708135295354	1.24807333543922E-4	1.2799125389125827	7.263092431951686E-5	8.500535951310448E-8	1.9977645546870342	-1174.8760809456753	66.57214119404539	92.9068570455701	461.31663848447965	1196.6829210220376	646.1627343814007	270.07534444476335	15	42	8	70	21	14
783005000	-46949.21827512873	-45406.98925510845	-1542.2290200202833	-45406.98925510845	790.2144623965041	0.4756463655240159	0.9787196438757232	0.035426973143418826	0.33718033286132343	0.05539009872795877	0.016318150720047882	0.042329416677588085	1.2123884547014173E-4	1.4042595523403478	6.335093810427667E-5	6.677670811940081E-8	1.996168740703947	-1181.7825926090343	86.25261416164548	83.59919136281597	249.43885599564751	1292.5715101013127	906.5494497363915	169.59941066371462	13	38	15	56	29	19
783010000	-46942.045874173404	-45399.740154027386	-1542.3057201460153	-45399.740154027386	715.0218880056034	0.458575795751135	1.0248784405823024	0.036123170217160806	0.33718033286132343	0.059644391544536234	0.01674935430682418	0.037923102195829325	1.296297320096101E-4	1.2971021309462898	7.145353416737103E-5	5.3284756694284206E-8	1.6510763967033242	-1168.2230011535496	104.48541354472465	231.08354800250697	432.72774286552186	1094.3339764914772	1296.603053142382	193.7046923455453	53	2	18	43	33	21
783015000	-46887.74097775886	-45389.325529042966	-1498.4154487158933	-45389.325529042966	642.4243133025088	0.4830364237490097	1.0248784405823024	0.036123170217160806	0.3447136024589781	0.059644391544536234	0.01674935430682418	0.037923102195829325	1.2497961855333173E-4	1.3235943624815092	7.060584440139411E-5	4.685764008266565E-8	1.75739013453948	-1159.8461972728135	77.84369197767717	166.23074082227672	511.36522060946646	1088.8532349213317	1189.4852927460279	223.29499933968532	58	2	10	42	37	21
783020000	-46907.34189430804	-45390.03000337656	-1517.311890931479	-45390.03000337656	610.5599633658722	0.4830364237490097	1.0248784405823024	0.036123170217160806	0.38449670238658434	0.059644391544536234	0.019022592159488184	0.0457865155340701	1.2061383436602705E-4	1.4310439409733438	6.836436768733125E-5	4.313617669302477E-8	1.705822023721104	-1171.4504383759213	87.6197375891488	396.50342928240326	1336.955732144242	1014.623790470773	1245.4252668625256	256.9735173530253	59	7	14	53	14	23
783025000	-46906.49920433245	-45383.88349765593	-1522.615706676525	-45383.88349765593	659.9098120751344	0.47429342441558214	1.0248045337450953	0.04027896268944113	0.34119253957284246	0.059644391544536234	0.019022592159488184	0.04490488620786795	1.2551581203148584E-4	1.3468270141867635	6.743627356319419E-5	5.6747865749190656E-8	1.9061570648509243	-1188.5661725421655	84.0677716597723	141.96873112665628	136.9348623518741	1155.973659494649	623.364760318478	317.257203989827	55	2	4	78	11	20
783030000	-46912.63206053306	-45386.25620473835	-1526.375855794713	-45386.25620473835	667.0093043050724	0.4683428258380106	0.9450992785211302	0.04027896268944113	0.34119253957284246	0.059644391544536234	0.019022592159488184	0.04144125630445273	1.1932390311568503E-4	1.3570906488238952	6.476202698307737E-5	5.2602640517920786E-8	1.8380648434301352	-1187.2142890507794	89.40425198427319	231.28285790970133	352.2945178436234	1240.811398849188	733.2485969557948	249.5503177480249	53	4	9	71	14	19
783035000	-46938.872414897814	-45396.760817268325	-1542.1115976294884	-45396.760817268325	615.3953147832731	0.4683428258380106	0.9826728440278829	0.03482871256560029	0.3663677895721547	0.056343567171151146	0.019022592159488184	0.04240528834416294	1.1823570103180048E-4	1.2777934687165553	6.566986553675171E-5	5.214839928393398E-8	1.7855213774219825	-1189.9459829462664	116.46740262858236	536.1741813783365	1343.0126816459335	1392.5547575554222	543.9850333764765	295.7341874984055	58	15	7	68	1	21
783040000	-46925.54406621645	-45412.70242589689	-1512.8416403195602	-45412.70242589689	652.82294640107	0.4610786591200689	0.9486388381412503	0.03482871256560029	0.3663677895721547	0.05320753407509051	0.019643380076691044	0.04395653186208544	1.2199050193124964E-4	1.3894005189746308	6.481233072053837E-5	3.325981493712424E-8	1.615199001811708	-1190.7359226051246	90.47185005698941	635.1132693578612	752.2385375691479	1484.049540305565	500.4382076736507	219.49486884142212	58	12	2	56	21	21
783045000	-46918.23308402191	-45393.83057843597	-1524.4025055859406	-45393.83057843597	658.9474611868224	0.45676036331401204	1.0083979815714859	0.03950976894417655	0.35129047696961124	0.055289056944062075	0.02043689927414334	0.04228617429356254	1.153131668267222E-4	1.3803944661350043	6.501478246831384E-5	1.3809642589723543E-7	2.860672942361577	-1182.337604897994	81.53470291470524	280.6631137456705	926.9259119972764	1435.926506499144	459.70678493205645	191.39563133357953	60	1	12	57	32	8
783050000	-46929.728996773476	-45398.82060633714	-1530.908390436338	-45398.82060633714	617.9967150904824	0.45676036331401204	0.9003740327064447	0.0361640098483016	0.3623296528119555	0.055289056944062075	0.02043689927414334	0.04317594863058169	1.0508871091312352E-4	1.4104603878832733	6.067687398109345E-5	2.8064157401807333E-8	1.5795778382523418	-1176.5319900550073	87.17461598992162	256.8960002539493	497.1940905560739	1844.2897913142895	622.8304974085042	250.19358559281352	59	3	13	53	33	9
783055000	-46931.27894686192	-45398.295013590185	-1532.9839332717352	-45398.295013590185	675.3876396197343	0.45433255853770527	0.9003740327064447	0.03936117882686076	0.3623296528119555	0.057730197991831024	0.0203482934929392	0.053822393952081125	1.1134213990755943E-4	1.3232441248441082	6.195904222838799E-5	5.695555599297923E-8	2.000900960173003	-1180.7097088717073	63.96457799190616	71.4417634077743	412.5334118740557	1436.1836331206337	1044.9516389129353	213.19853970622881	44	15	4	78	14	15
783060000	-46926.336297650036	-45386.072260068824	-1540.2640375812082	-45386.072260068824	681.3427887362324	0.45433255853770527	0.9003740327064447	0.03733731169357526	0.3623296528119555	0.057730197991831024	0.02273379823987864	0.04514982870837699	1.1164871395870644E-4	1.318590889058707	6.384789490884077E-5	3.274336897997552E-8	1.5825589975484828	-1181.9588151358107	67.56276157601708	303.86277774535785	547.605214703099	1062.5344344565142	473.63274753015725	2045.1319428195998	60	2	2	89	16	1
783065000	-46909.40423039548	-45381.612481749304	-1527.7917486461724	-45381.612481749304	686.6930050926463	0.45433255853770527	0.9003740327064447	0.03733731169357526	0.3623296528119555	0.057730197991831024	0.022197529100306868	0.047615244738935913	1.145678009553216E-4	1.4119274469345464	6.264141700993E-5	2.7175942145824192E-8	1.4878567676316297	-1181.0136866426672	79.93491420645174	112.04402483888838	579.0935734353274	1214.2622487665135	212.8399156935603	558.4547564656419	58	2	1	75	4	30
783070000	-46922.090753870216	-45386.76340862305	-1535.3273452471658	-45386.76340862305	655.679430603122	0.45433255853770527	1.0148408016934123	0.03733731169357526	0.33694403415987606	0.057730197991831024	0.022197529100306868	0.047615244738935913	1.1713995589331095E-4	1.3238062442052865	6.563201748266236E-5	4.674075822660464E-8	1.6970272279073864	-1173.9779786472354	58.14582069546022	136.66403455345647	538.541273073775	964.6744119107047	435.4991566357544	249.7638009497299	48	11	3	96	1	11
783075000	-46954.21435588755	-45385.31574510294	-1568.8986107846067	-45385.31574510294	613.543857064484	0.45433255853770527	1.0148408016934123	0.039665290120289895	0.3609299790659374	0.057730197991831024	0.022197529100306868	0.03857933161654012	1.1164378614464243E-4	1.2496237092113727	6.196418323765803E-5	4.427149827542544E-8	1.6453682510706835	-1183.9061012649133	70.29498711125943	165.29236039686373	532.0820590843373	1052.4514981564696	338.18344641013925	472.90717608832125	42	16	10	88	13	1
783080000	-46932.37581531034	-45374.39333028031	-1557.9824850300306	-45374.39333028031	599.7920114061089	0.45433255853770527	0.8493660526217871	0.039665290120289895	0.3609299790659374	0.05853586684542758	0.022571033947629573	0.03962976769255245	1.1034391306516022E-4	1.2871476419815846	6.1912196439882E-5	3.2784444567364235E-8	1.5171382451398008	-1181.3472613112817	80.73325834097008	95.61184515284039	606.5411077007018	1178.1411990330294	278.44820266287735	223.42685671976423	36	24	16	81	12	1
783085000	-46924.616890741694	-45377.91428455377	-1546.7026061879212	-45377.91428455377	622.1691059665629	0.4479505886392601	0.9263059119126261	0.034980350869248375	0.33822264302478294	0.05469242576125508	0.019098479682977194	0.03962976769255245	1.1096359653803487E-4	1.2315833551975761	6.217660197663173E-5	3.532503253844132E-8	1.5705071517315372	-1171.7719459166522	48.31331067399185	69.53140308653998	443.415252139143	1446.7837605505285	414.4806206246495	257.7170461041996	14	46	14	83	4	9
783090000	-46960.18776342724	-45421.0333029403	-1539.1544604869416	-45421.0333029403	651.9642909626913	0.4479505886392601	0.9263059119126261	0.034984762907759454	0.3356622235996336	0.05202495718507618	0.019098479682977194	0.03962976769255245	1.1248846895347967E-4	1.2590185752432104	6.097050241557398E-5	4.733901048849577E-8	1.8016241194870914	-1169.3988780444188	43.21641837840141	49.92822362252816	333.55393638691083	1242.788777601466	457.1920826407339	184.65702108117753	9	51	9	87	8	6
783095000	-46945.35063385795	-45423.21254445967	-1522.1380893982782	-45423.21254445967	727.9508521108937	0.4536833986374549	0.9263059119126261	0.03586525946353612	0.3356622235996336	0.05063122476961306	0.022462445404781733	0.03841960298084433	1.1754143562957143E-4	1.2684837177156922	6.412225741502293E-5	2.623786409437126E-8	1.466900313191913	-1178.3604688871815	88.57586835579652	69.83561382189875	346.48889817986884	1424.2410659220857	532.6153350391271	291.81873120354845	18	38	23	77	8	6
783100000	-46961.51449812503	-45417.87349387297	-1543.6410042520617	-45417.87349387297	721.727330728016	0.44766149995800836	0.9263059119126261	0.03697939472447635	0.3356622235996336	0.049761695225812135	0.020960922924270008	0.04010221604967801	1.1248439347525862E-4	1.2653775608304443	5.944895118954049E-5	3.274893309159495E-8	1.6453136446910912	-1201.977325028874	133.52654673476522	102.01244308817814	496.7537978235842	1191.15753926968	684.337212857007	256.3973505831978	25	27	20	70	14	14
783105000	-46975.852960638804	-45424.89860372693	-1550.9543569118725	-45424.89860372693	672.334197756581	0.44766149995800836	0.9263059119126261	0.040801404019203465	0.35560470719019066	0.06592675402106969	0.020960922924270008	0.04452661676808295	1.010974335530637E-4	1.1555201763626	5.656405369995504E-5	2.092835927505954E-8	1.4595257995478943	-1193.1532502714683	177.60436328246726	75.32391114273398	282.4832296462325	1322.0696867837619	1435.340705344558	290.1426329730076	13	44	11	42	47	13
783110000	-46968.340448388895	-45397.56374282948	-1570.7767055594124	-45397.56374282948	725.7312438901972	0.44766149995800836	0.8385409835096402	0.03220441482087617	0.3434084326540402	0.056591589822204684	0.020960922924270008	0.04452661676808295	1.0846702394005861E-4	1.2266867262181331	5.885550845385798E-5	2.9629998711441303E-8	1.5239307327465426	-1200.253081352562	120.1566992316559	103.66214480384693	319.09622163324275	1121.205851669431	2277.836795535146	546.3772206540172	13	42	17	39	21	38
783115000	-46991.508060802335	-45413.879948554415	-1577.6281122479213	-45413.879948554415	665.5621909099773	0.44766149995800836	0.9417242384190357	0.03137980268205382	0.32955399193502605	0.056591589822204684	0.02012825621513623	0.04452661676808295	1.0867548685334622E-4	1.2360193872122684	6.098800552090505E-5	3.95292917245187E-8	1.6447374612465446	-1198.5983272113951	112.89124603822582	326.5329459858599	542.3471734534043	1102.4657080588797	1621.784743790741	216.39837589392312	56	11	4	39	41	19
783120000	-46985.03527967082	-45422.92968360633	-1562.1055960644912	-45422.92968360633	625.2017711494284	0.44766149995800836	0.9417242384190357	0.04200294751395225	0.35371294442126533	0.056591589822204684	0.02012825621513623	0.04062306553772902	1.0216850483760743E-4	1.2356600215767397	6.160597067260275E-5	3.496204315744574E-8	1.7230794944900327	-1188.4574606162635	98.3912469267197	376.24161578056	281.22199858202043	1035.7723175915942	1676.9603542430996	430.0589965118905	56	23	1	32	29	29
783125000	-46979.049692346205	-45415.98885928314	-1563.060833063065	-45415.98885928314	796.6025216455728	0.45017190480717284	0.8797588009343906	0.03965092270605472	0.35371294442126533	0.056591589822204684	0.01919391687483857	0.042160231614643544	1.0300900564218614E-4	1.27810151700125	5.902775665340349E-5	3.6294724312751775E-8	1.7649221727299604	-1205.4917553964208	97.02693981645963	402.87703234233993	566.4538969850245	1529.4767154909923	2152.157468195472	490.72804110600845	47	18	14	39	16	36
783130000	-46979.69428822996	-45424.30204751504	-1555.3922407149234	-45424.30204751504	723.6436163828064	0.463461702274439	0.9435364207308258	0.03965092270605472	0.35371294442126533	0.056591589822204684	0.01919391687483857	0.042160231614643544	1.0080187631970586E-4	1.3409026371693074	5.777519616083453E-5	2.5427941059862927E-8	1.6819789794702973	-1225.1231398878758	140.7964834469235	569.4644473784438	872.6531362203394	620.9624261870629	1933.22016002733	457.759952044617	48	14	39	8	27	34
783135000	-46963.343527645906	-45412.33085886196	-1551.0126687839427	-45412.33085886196	644.8469012309718	0.44792620531872973	0.9435364207308258	0.03595001110392185	0.34373799763926205	0.0448539335724908	0.018582963662113955	0.042160231614643544	1.0030081002938492E-4	1.2246405496272712	5.935679903752828E-5	4.532585510289375E-8	2.1159511644937323	-1225.1625981666969	120.39457425043443	454.49780990319823	853.8810696363032	1324.5344103509092	1586.2081199756474	486.815481449513	53	14	6	46	17	34
783140000	-46983.02993023583	-45425.91645689779	-1557.1134733380454	-45425.91645689779	594.4643985248468	0.4821783363091923	0.9739663573043943	0.036364861312861665	0.3416111516534257	0.05626903733579813	0.018582963662113955	0.039612766064353454	9.930481571194382E-5	1.287515171805437	5.860404567731408E-5	3.2106933888636975E-8	1.7906033233368635	-1219.8079498858083	91.13523610036715	384.2548604917071	960.0420442718043	2026.641594400011	623.7304318830734	321.1076441775173	51	27	22	43	7	20
783145000	-46988.475995327135	-45414.57957388905	-1573.8964214380826	-45414.57957388905	677.4579022082656	0.4821783363091923	1.0565456979532444	0.036364861312861665	0.344330534798121	0.056229458346717894	0.017621467653363983	0.039612766064353454	9.677510443349668E-5	1.2389951207060244	5.5528634878383285E-5	2.356314816943276E-8	1.6112162904896192	-1228.6102751181613	117.57030165153775	484.38914662009194	1029.3042668773444	2116.8270839521388	1098.535085787962	467.72103281114477	52	11	39	42	4	22
783150000	-46962.836998155886	-45410.52479816381	-1552.3121999920745	-45410.52479816381	629.7461586606438	0.4821783363091923	1.0565456979532444	0.03338474165435842	0.344330534798121	0.056229458346717894	0.0213304778548237	0.04047016508035461	9.745302852932628E-5	1.3197727694302708	5.613968759176471E-5	2.8157970368238796E-8	1.784337498817553	-1217.1126999166577	103.44905134692877	689.6058526046318	843.8543882359727	2168.5031817196245	753.3628368579291	356.08513032103565	51	9	43	37	9	21
783155000	-46971.96000027664	-45413.70947544228	-1558.2505248343589	-45413.70947544228	669.6939951485087	0.48133701222433334	1.1505775755962961	0.04292334130209963	0.33431326472149114	0.05500481715227534	0.02662538285074594	0.04047016508035461	9.593255088673704E-5	1.2134323766946336	5.6893090631331926E-5	1.8966208087367216E-8	1.4756742108730097	-1209.28617166918	98.13677002095658	297.74004291257097	903.2655601618671	2230.7950722434884	1161.2667945296978	321.589512221902	54	8	43	38	1	26
783160000	-46957.03621747638	-45396.54430544911	-1560.4919120272689	-45396.54430544911	720.9851711403929	0.48133701222433334	1.0084989225138734	0.03882731406025494	0.3526164941504893	0.05500481715227534	0.019000400934928257	0.039537223702421825	9.647906523581435E-5	1.1221629813805318	5.7504556543260774E-5	1.2844286416150712E-8	1.2568987832000693	-1216.4756883323453	114.38373365267174	308.0967290078929	1063.045305689085	2104.9492850193237	1773.2742045297432	362.6036852960501	52	10	42	28	12	26
783165000	-46971.97373283473	-45413.278649119486	-1558.6950837152458	-45413.278649119486	606.7598460060976	0.4542145694997737	1.0084989225138734	0.03882731406025494	0.35932576507763714	0.05500481715227534	0.019000400934928257	0.04062709591024788	1.0022304953732721E-4	1.2212024714397953	5.716544131493694E-5	1.9107467658621996E-8	1.4694542603403375	-1218.4730671893556	93.43943452481054	250.2936581831113	968.5066352316076	2904.5068020931826	1045.7979107702902	340.22156444543447	38	19	47	19	26	21
783170000	-46980.18049001804	-45420.95577818339	-1559.2247118346584	-45420.95577818339	677.2168317008436	0.4824259319335387	1.0032482868744161	0.03882731406025494	0.34907900083050164	0.05500481715227534	0.02084777661803782	0.04603218320481146	1.009907980769216E-4	1.2087856909831067	5.672218339602356E-5	2.5386570573373688E-8	1.5729559619239517	-1205.0170269816715	73.08134878724643	98.86166557606192	789.612843947501	2163.822990936692	1350.0619376681746	473.266271241787	22	33	59	27	9	20
783175000	-46949.60015075465	-45409.20978390254	-1540.390366852114	-45409.20978390254	693.9802117174305	0.4503195906394927	0.9499284271824951	0.03811646883577713	0.34907900083050164	0.055543507231221714	0.02084777661803782	0.04603218320481146	1.0954456143714891E-4	1.29754550504329	5.939283151309966E-5	2.9711147688531733E-8	1.6394915790659947	-1204.2144955681392	88.26709198047354	359.06765489790746	883.5312927725008	1722.7206875652678	780.7533881286871	285.4529428108625	56	2	43	31	20	18
783180000	-47005.59644397007	-45437.24846899043	-1568.3479749796413	-45437.24846899043	673.3028846820172	0.4503195906394927	0.9715368393598681	0.03811646883577713	0.3581311219325085	0.06083356825230301	0.017598738498525408	0.04603218320481146	1.0865739516729463E-4	1.3328720365854128	5.916002572540135E-5	5.5176803690913206E-8	1.9730215240610922	-1208.4484040482005	129.35811974551774	781.7222295097391	703.2606205620522	1601.595987525839	1449.6387110526607	356.6840520060012	57	7	37	40	11	18
783185000	-46995.79339445551	-45419.55816652258	-1576.2352279329282	-45419.55816652258	632.0531389285493	0.4366490427670873	0.84934204839524	0.03811646883577713	0.3581311219325085	0.05050778852614393	0.01793215161913826	0.04603218320481146	1.1061691716180015E-4	1.3376902562772814	5.9401800331922835E-5	9.591246435066143E-8	2.415813133213391	-1210.6149791113405	68.12716540535929	119.40914402004965	725.1209942907501	1019.0114832352417	1375.9204930907308	499.81310796756776	48	9	11	28	47	27
783190000	-46964.35150354575	-45401.64514458226	-1562.706358963492	-45401.64514458226	582.4830856137329	0.4283158006395887	0.84934204839524	0.03811646883577713	0.3581311219325085	0.05050778852614393	0.023712662767587534	0.04603218320481146	1.1111199028323953E-4	1.2983375594435917	5.875345105071141E-5	3.044959009604953E-8	1.5672752921942623	-1212.4805977804115	85.57594756624916	371.7863304428947	1171.9754448560939	1140.0869742734815	1236.5622628534295	364.56290529250793	55	2	34	1	55	23
783195000	-46944.5412775375	-45400.39250911897	-1544.1487684185324	-45400.39250911897	529.2916789456613	0.4322152292188484	0.8467667986101954	0.04270277412894613	0.3443943155404064	0.05050778852614393	0.02296536647117143	0.04126709735376111	1.0889537320456037E-4	1.2851901135924197	6.0370117333857846E-5	2.0123494019630772E-8	1.43179101587858	-1209.4414913283072	70.06394198489784	241.39405775856974	1244.9987537891827	1643.8485132508185	1190.2427473162795	422.8622791630868	55	3	1	8	83	20
783200000	-46964.96961564236	-45393.76473692251	-1571.2048787198507	-45393.76473692251	434.88769791773785	0.46067702502734775	0.9444127196556783	0.04270277412894613	0.3551883082243105	0.05346795835567749	0.019117751695099428	0.04126709735376111	1.010800429721647E-4	1.2630564375054145	6.0871155686716225E-5	1.8352154259295583E-8	1.377631145877539	-1211.1419844036711	72.61325808736234	193.8868800494446	248.33623712868848	854.2650608938989	1508.7900460549918	388.9286511771476	50	6	3	2	94	15
783205000	-46990.010709632086	-45419.559056024074	-1570.4516536080125	-45419.559056024074	391.4322273529619	0.4502932859813888	0.9444127196556783	0.043359089777263646	0.3551883082243105	0.05346795835567749	0.016544661843206913	0.0382582960161083	1.077925773511913E-4	1.2989226515902679	6.580289143667242E-5	2.3731586717212903E-8	1.4849748894107155	-1217.1035654826212	116.41222213643685	485.4556660974842	1436.210101318537	1083.308532754338	1240.4050539615744	284.0179599706994	58	4	29	12	53	14
783210000	-46966.67105147836	-45407.667376982004	-1559.0036744963616	-45407.667376982004	437.1007341525761	0.4502932859813888	0.8113116192307254	0.03194268989063464	0.35434324012254326	0.048087979112117776	0.021108731870715186	0.0382582960161083	1.0101537492876326E-4	1.353623206516277	6.152492984572103E-5	3.811830346478541E-8	1.9792462664603674	-1221.1056910902084	76.35258077719453	780.4825117231875	975.7762064578435	1639.876585681322	1532.2356670952938	288.4992843141772	55	29	10	13	40	23
783215000	-46977.1393891669	-45412.79191393908	-1564.3474752278169	-45412.79191393908	478.78422671462874	0.4153801937185545	0.8113116192307254	0.03557200394059019	0.35434324012254326	0.048087979112117776	0.021108731870715186	0.035681100300488905	1.0380265739639513E-4	1.2477203099973584	6.48378603020436E-5	3.0398687473795545E-8	1.647038684227585	-1207.5883346625328	95.74282745543657	553.3651678156999	1305.6843374313655	507.65990215177857	1183.8803163998502	523.8953808529347	56	18	50	1	15	30
783220000	-46924.1105193552	-45402.962407598694	-1521.1481117565068	-45402.962407598694	436.7941257088485	0.3935277071570322	0.6739733149584628	0.03254141382513092	0.35434324012254326	0.048726734355460544	0.021108731870715186	0.044692427710800675	1.074454242650996E-4	1.3133191820259744	6.342283844174564E-5	2.0210887845103438E-8	1.4750333664358535	-1204.4861540965717	105.84722069664609	620.8193869801056	1556.5102875881041	1232.185952633851	629.6373978368572	379.95537561335556	54	25	50	19	8	14
783225000	-46964.902617937114	-45404.99061684128	-1559.912001095839	-45404.99061684128	404.51650347237234	0.3935277071570322	0.8061043585444719	0.033397659698650044	0.35434324012254326	0.05381897664792217	0.01950831852558679	0.044692427710800675	1.019967191849017E-4	1.2562828766655791	6.399609523200738E-5	4.591391453925194E-8	2.020063221241073	-1211.3903888976238	85.55064053538216	177.1907279457671	1062.7691018950925	1788.5193050130647	359.4288377691913	162.7474732851823	54	4	42	44	23	3
783230000	-46958.79448411357	-45406.81421413263	-1551.980269980939	-45406.81421413263	383.24422966603817	0.39132585318846497	0.6795193339048101	0.033397659698650044	0.35434324012254326	0.05381897664792217	0.025002031194934406	0.044692427710800675	1.0283243264684372E-4	1.3296297701879511	6.328051014096231E-5	1.9936661715171665E-8	1.4766798152012308	-1214.9237987342833	126.12831566034923	415.15324257974373	1250.394406830203	1441.6620008453358	788.5631711281934	289.587041266335	59	13	46	22	11	19
783235000	-46981.152912530844	-45404.24352657513	-1576.9093859557156	-45404.24352657513	378.1235905607922	0.39132585318846497	0.6795193339048101	0.03985497228895273	0.3500409981335569	0.05345295797451154	0.021320346412461746	0.04261454465508025	1.0153209970971874E-4	1.2889087225416418	6.339452790120768E-5	3.1458052640880586E-8	1.6026743109392385	-1195.5570941045453	65.39594271769778	615.2256086530949	1007.819111624357	1442.6955149634778	955.3070133797955	441.6525029980558	57	24	6	42	3	38
783240000	-46970.11976044037	-45401.938773021124	-1568.1809874192481	-45401.938773021124	406.0299614694686	0.39132585318846497	0.6981901641282444	0.03985497228895273	0.34197310228384553	0.05345295797451154	0.021320346412461746	0.04261454465508025	1.0487328769885272E-4	1.2718252097582132	6.516555442124125E-5	2.7156604394095683E-8	1.4860608651691174	-1197.8009079639246	69.87176040235111	258.0885177938324	647.1522964560189	1378.2322282960984	1575.1756680689764	318.93566140000496	56	1	16	32	41	24
783245000	-46972.8802208679	-45420.95223696398	-1551.9279839039125	-45420.95223696398	331.2565204620452	0.39132585318846497	0.7301126862340395	0.03985497228895273	0.37490628187633823	0.04984695309489654	0.02574243790541418	0.04487800899295166	1.0716674946857438E-4	1.2354612679067918	6.784475624928838E-5	2.35226730826452E-8	1.4489540595367087	-1190.5636197168856	82.56544119092104	296.6770271393282	994.3352197086166	1511.6321526216843	1581.9104362268895	403.4282819162281	57	9	13	12	52	27
783250000	-46970.28378842943	-45427.06297034814	-1543.2208180812854	-45427.06297034814	321.98654464725934	0.3621367417906182	0.5760963843039109	0.03985497228895273	0.37490628187633823	0.053850394355271655	0.023396151454040674	0.04487800899295166	9.934231343467452E-5	1.3168856216405431	6.189024089944199E-5	1.4191932189765406E-7	3.5153161171835405	-1211.1659057746501	107.59279783179386	276.6217320248854	1062.358173876616	1704.6748981848166	1096.280721847297	242.11333906910306	53	13	19	29	44	12
783255000	-46967.63667492337	-45416.68110801671	-1550.9555669066594	-45416.68110801671	348.0959292906213	0.3366847370279891	0.5760963843039109	0.03985497228895273	0.37490628187633823	0.053850394355271655	0.021934048747340937	0.044400811147774104	1.075235213649681E-4	1.2920361192701457	6.742341129896714E-5	2.1760417576529797E-8	1.488231317768191	-1220.6646523164382	128.59166277528135	548.2887805087759	1101.8083269597646	1804.3908252310034	995.1117039486052	273.14311476501007	54	17	16	26	47	10
783260000	-46944.332489417706	-45399.23457402375	-1545.097915393957	-45399.23457402375	365.9439028774369	0.3366847370279891	0.5760963843039109	0.03985497228895273	0.37490628187633823	0.053850394355271655	0.021934048747340937	0.043484595303984346	1.0383799447301085E-4	1.2052141950358912	6.627846207994E-5	2.0282760437164732E-8	1.4476789577565932	-1205.0692134906385	107.81883531200893	557.7325277770035	359.05939558362746	1533.3390309774677	759.9263504300143	196.63233040703267	56	15	4	46	36	13
783265000	-46953.978380343884	-45417.69531565858	-1536.2830646853047	-45417.69531565858	360.7735713851933	0.3664343374170637	0.5898126229245206	0.03985497228895273	0.3317882442755646	0.053850394355271655	0.01875837474726342	0.043484595303984346	1.0590852810118187E-4	1.2828930383431612	6.519866407794266E-5	4.832748876749969E-8	2.1220587754101965	-1205.8034685866428	102.87044533032771	485.36260654510204	1264.0909198496183	1724.6230606935176	1051.4596226640745	249.28768459088317	53	27	37	14	28	11
783270000	-46958.36752558971	-45420.64042364031	-1537.7271019493985	-45420.64042364031	390.77687237443996	0.33017539032834436	0.605064853763662	0.03985497228895273	0.348608426485787	0.05378938935409708	0.023481356328228477	0.043484595303984346	1.0369649988419044E-4	1.271336059990864	6.245619179790196E-5	1.9640960261254115E-8	1.540947442372109	-1228.4946634124608	142.62225089875477	491.7940579587964	1477.5698297346235	777.8213102617543	665.2813318580714	303.4973631206809	50	27	51	5	25	12
783275000	-46999.55196780194	-45429.74466178486	-1569.80730601708	-45429.74466178486	414.9925373379044	0.3437622284363612	0.5284798949204939	0.03985497228895273	0.348608426485787	0.048011079255786945	0.023481356328228477	0.04408569452035983	9.898496559549813E-5	1.2929047015721158	6.346617613163574E-5	2.3356023461336728E-8	1.6152100379795735	-1226.6498646673056	121.99433460700355	518.3056167753435	1211.702831225641	835.5335184715331	643.7480865276684	204.98594612850655	53	12	72	1	21	11
783280000	-46974.604578128	-45413.80014776311	-1560.8044303648892	-45413.80014776311	393.60002070003424	0.3437622284363612	0.5943653593999921	0.03985497228895273	0.348608426485787	0.053829911380882924	0.022845434000843854	0.04408569452035983	1.0112783683614978E-4	1.2064788649967475	6.619399383365924E-5	2.9023233031101686E-8	1.7099544194154073	-1216.1139220034988	96.98668028250162	289.45866949062747	1650.784826187313	598.6583998523633	275.58915863309034	130.31108963511232	50	13	93	2	5	7
783285000	-46983.45855752745	-45409.12029947488	-1574.3382580525672	-45409.12029947488	456.6403716638393	0.3631420449965828	0.6272846560232351	0.03985497228895273	0.348608426485787	0.053829911380882924	0.022845434000843854	0.04408569452035983	1.0028134787490358E-4	1.2737485719502024	6.405686626240074E-5	2.8609556488765496E-8	1.716691627563581	-1229.875153374443	114.1881125548272	311.98624545972285	1410.1766921843102	1148.1395280790587	1140.8418017010968	367.47167054517894	53	5	88	7	5	12
783290000	-46968.578767570005	-45417.830732814495	-1550.748034755512	-45417.830732814495	421.69757614853455	0.39640529809793534	0.6831273514264264	0.03985497228895273	0.3703293400039121	0.057850031548356315	0.022845434000843854	0.04408569452035983	9.970309988893056E-5	1.289563384785937	6.003878906218204E-5	1.9356322618617548E-8	1.575794790521189	-1230.2760109891992	122.82473386602048	505.9592806062201	1605.5410231358596	892.087370169431	800.2573359335697	629.1387220944184	56	1	75	26	4	8
783295000	-46976.11422525567	-45415.99155343306	-1560.122671822607	-45415.99155343306	478.5134084148171	0.39681771940199034	0.6831273514264264	0.039231192027141676	0.3703293400039121	0.057850031548356315	0.027500903747107765	0.04408569452035983	9.903700816263061E-5	1.4327509551998334	5.928790938968062E-5	2.0901953483657092E-8	1.6688953782514475	-1234.7550234481703	116.57646388822164	1022.4647130200923	815.9942781934922	1785.6722794986401	1025.4025519337372	608.5819166804432	53	4	24	52	18	19
783300000	-47008.37158641516	-45435.67105436727	-1572.70053204789	-45435.67105436727	496.9072746645719	0.3753617095221008	0.6426387401580017	0.039231192027141676	0.33873248433874087	0.057072133132968446	0.027500903747107765	0.04687473159363101	9.5133238175572E-5	1.315285972810497	5.7665484690098215E-5	6.127263173930223E-8	2.5412848700882074	-1236.5002237221013	87.06215397874503	438.4597054040321	1115.4476227491211	1753.4157640825156	1594.2589086683467	433.26761102396	47	14	45	21	26	17
783305000	-47027.04946799689	-45425.93147424222	-1601.1179937546713	-45425.93147424222	464.5376076794622	0.36199904764843027	0.6426387401580017	0.03564399649016932	0.3322202526002684	0.049852096418014274	0.027500903747107765	0.04852706489633239	9.616226280748033E-5	1.2983994912686905	6.052052688187084E-5	4.8802849486723136E-8	1.9616126339513955	-1226.0273479234118	91.18823497241243	597.4933314991877	1085.1835003398587	1433.3781895964808	835.410445486127	520.3193198494863	51	3	43	37	11	25
783310000	-47008.95479802923	-45402.81332953482	-1606.1414684944057	-45402.81332953482	466.00335531327613	0.3762982967978327	0.6426387401580017	0.03466969306731634	0.3752271044096622	0.052765314570986724	0.027498319778636367	0.03949397969083231	9.688912170242444E-5	1.360473288330797	6.15061356107662E-5	4.78956314287311E-8	1.9626019496921416	-1224.0391801941653	138.06678205311295	823.8423557106618	1151.393601057427	1546.2019252194061	1292.3401563405398	509.6514980358083	55	6	20	35	29	25
783315000	-47019.007516683196	-45415.19752560469	-1603.809991078503	-45415.19752560469	517.8839521132365	0.39390303928378656	0.6667987141085079	0.03704097492460737	0.3752271044096622	0.052765314570986724	0.027498319778636367	0.03949397969083231	9.353058382800313E-5	1.351963337883361	5.6857022662631755E-5	4.6843706860380206E-8	2.11111624378648	-1233.8973429217701	124.04375756890742	952.2687415240704	1246.7702323906556	2235.9553351110367	1044.6277502852024	485.3974658177408	54	21	38	18	32	7
783320000	-46990.17835975328	-45406.19127311327	-1583.9870866400076	-45406.19127311327	465.95304338186077	0.39390303928378656	0.6667987141085079	0.03704097492460737	0.3752271044096622	0.052765314570986724	0.02590444045090688	0.03949397969083231	9.384608519270793E-5	1.3564878327152763	5.486896834399309E-5	4.395829688333534E-8	2.2203722143188975	-1241.179932099598	125.10036114935207	575.8985230849596	1298.2150474339762	1502.0670138254795	800.1093141439694	325.0873097081452	56	1	3	78	23	9
783325000	-46942.96816954806	-45390.641102388996	-1552.3270671590637	-45390.641102388996	479.2796372042024	0.39390303928378656	0.769152467861912	0.03704097492460737	0.35200060150987733	0.052765314570986724	0.027001313840853754	0.03949397969083231	9.651058470597396E-5	1.3533675880543454	5.780924242357638E-5	1.7084037576512095E-8	1.4809406033891568	-1229.066808368208	111.4845961468874	354.79287119485116	806.2935761619539	1910.1752920457707	627.8833953163211	164.56140006591818	50	4	34	52	24	6
783330000	-46930.8566719931	-45392.82658626884	-1538.030085724253	-45392.82658626884	484.08774569696044	0.39390303928378656	0.6582461746116607	0.03704097492460737	0.3429422443229678	0.06357355977383479	0.02112582119730968	0.04291311620039822	9.825314781605787E-5	1.3193595646333414	5.7883228797193256E-5	1.935228420708515E-8	1.5928448388085779	-1230.970849576658	99.08579104930077	241.7463017550208	732.7079361294682	1727.4727820673413	547.3204220228898	489.3333702423234	49	6	7	79	25	4
783335000	-46970.379553039005	-45389.18243735325	-1581.1971156857576	-45389.18243735325	511.2436193982616	0.42646061646675426	0.8570684921783626	0.03704097492460737	0.3429422443229678	0.044092519076071736	0.02048981945232213	0.04291311620039822	9.569279004378684E-5	1.3596661311801395	5.698154229844865E-5	3.727370712179616E-8	1.941336907833256	-1242.9480112860201	127.51748470527036	968.8658685785093	1421.6688684590863	878.757790438894	424.35041809131263	74.43142936411553	53	8	80	11	17	1
783340000	-46974.18127853018	-45405.573333762935	-1568.607944767248	-45405.573333762935	437.30230961207826	0.45395969375781897	1.0506455496163698	0.03704097492460737	0.34500038651553383	0.044092519076071736	0.020110560882972806	0.04291311620039822	9.401910653152371E-5	1.3528242967489212	5.565730526719815E-5	2.5014213713468173E-8	1.6929674001148929	-1234.8073843194584	113.24024142449846	458.46820965365276	1720.049155160652	947.093999562725	312.3771405295597	89.958326119526	50	24	49	43	2	2
783345000	-46959.58348914382	-45397.2166173699	-1562.3668717739197	-45397.2166173699	430.9512843540975	0.51562362782279	1.2532703302259904	0.034098499183809174	0.352186093191973	0.061370910178434275	0.021472418189381205	0.04231988320446482	9.621461803363887E-5	1.3177421490344825	5.459229135749127E-5	3.276481056019387E-8	1.855161200976322	-1224.434989566356	90.75782577612624	385.6567197223242	1509.4172842026135	1772.8743682593731	1043.246276202389	713.9216380625734	54	12	54	22	12	16
783350000	-46956.882954912006	-45396.401892844566	-1560.4810620674405	-45396.401892844566	501.60477401554385	0.51562362782279	1.165620432298722	0.034098499183809174	0.352186093191973	0.061370910178434275	0.021970697089082968	0.04404958082716199	9.745476078124711E-5	1.3408017716870548	5.253080350243842E-5	3.185674175385763E-8	1.9000509821565517	-1221.8987875770072	78.80131684345815	722.9853993743761	1485.6511191685938	1779.9873129074977	496.9532057418526	80.12648827313062	55	28	18	54	14	1
783355000	-46937.458877988225	-45400.32819768955	-1537.1306802986726	-45400.32819768955	476.334873108816	0.5024813718941356	1.165620432298722	0.034098499183809174	0.3741086065430724	0.05262231542229457	0.021970697089082968	0.04404958082716199	1.0312253487923294E-4	1.2728521159696908	5.4411112466126586E-5	1.2157189545622847E-8	1.2875664457093778	-1224.6328068428097	102.82941892935241	1080.8472408963185	1131.734846413717	1867.043440623332	594.217782082113	333.0579888299159	56	31	5	62	15	1
783360000	-46975.972467978005	-45412.73933219328	-1563.2331357847218	-45412.73933219328	488.0480195804486	0.5024813718941356	1.2568946080773644	0.03505161924760509	0.3509587787897186	0.058739966057043645	0.020991030295393984	0.03675385587686581	1.0032438031417257E-4	1.3097615814502266	5.532727258139509E-5	1.5304857664031894E-8	1.365067957250171	-1225.3121665616184	113.86678482699519	602.3915422724372	930.5507302092456	1350.2967641750224	401.1108962958646	267.90281242221926	55	19	5	79	9	3
783365000	-46957.22676038107	-45410.92209337922	-1546.3046670018525	-45410.92209337922	511.39583389120696	0.5163620547530826	1.2568946080773644	0.038452957062668096	0.3509587787897186	0.05395309727709941	0.020991030295393984	0.045754329207986694	1.056823531039937E-4	1.3267135755739365	5.406301254561456E-5	2.810027412962136E-8	1.737231377227676	-1224.082844570429	109.8283296425235	660.6024104043393	946.2447155738133	1347.3537393140125	1554.3399523673208	319.32936444963246	55	20	1	56	21	17
783370000	-46948.42051017833	-45402.52276961696	-1545.8977405613696	-45402.52276961696	602.209244323925	0.5163620547530826	1.3414089486148055	0.038452957062668096	0.3509587787897186	0.05395309727709941	0.01972998005536608	0.036291321533838586	1.034817693751947E-4	1.3613623571970292	5.4666469849558994E-5	2.4069253602297157E-8	1.694925911605807	-1234.1409733974053	93.16796624911514	282.64831383415157	722.9133753671313	1338.2848109207882	705.7797962404868	661.9220458894592	55	4	9	85	11	6
783375000	-46948.518712241785	-45401.57912967585	-1546.9395825659362	-45401.57912967585	482.7278541971696	0.5163620547530826	1.3414089486148055	0.038452957062668096	0.3509587787897186	0.05317100558930404	0.025754880706115008	0.03512987019054773	9.742280060962691E-5	1.355090889926502	5.24405403772244E-5	1.4771316439582436E-8	1.4768137565747472	-1239.21101860593	70.7917047007972	123.85454321546464	700.1465344926675	1914.7389955231508	476.84586978496316	105.82586705613416	51	6	24	70	15	4
783380000	-46969.014454627795	-45398.72357076194	-1570.2908838658573	-45398.72357076194	511.84421545078897	0.4967514865315215	1.321747121696382	0.038452957062668096	0.3469936133971249	0.059247290141870565	0.02473191798738916	0.03413460090329945	9.884014951858036E-5	1.2587645011701214	5.592428236944516E-5	2.346484969034457E-8	1.5915812913393477	-1231.0023030342086	95.27494234043354	252.46157837431068	1294.1386022792535	2501.9077272473646	716.4470384012328	262.7986931621202	46	13	42	35	29	5
783385000	-46958.82646367429	-45409.005103214266	-1549.821360460022	-45409.005103214266	501.9062284031526	0.5272474729474665	1.2960245830929877	0.038452957062668096	0.36835588817969733	0.05840508479968448	0.021484629425450753	0.03588355432420213	9.520235260402321E-5	1.3449090243406125	5.3413840061920036E-5	2.3133655375876816E-8	1.6421160442135856	-1214.2235993499705	88.52095378842608	284.91325360005317	1070.7849267919455	2055.4037583860654	558.0293403383756	377.76314015261	56	1	29	50	27	7
783390000	-46973.206710824765	-45402.41499065628	-1570.7917201684866	-45402.41499065628	445.19803947551395	0.5272474729474665	1.2960245830929877	0.04007788969720718	0.36835588817969733	0.06231075047614941	0.023923712755751326	0.04289692527701606	9.57739755983004E-5	1.2818350310491562	5.5048169048126326E-5	2.892568844947871E-8	1.7648911161139185	-1225.8066858437564	121.14359315416112	391.97781970411734	1133.0160979730754	1930.901162258123	572.5448175896923	204.71565720921845	56	14	14	62	21	3
783395000	-46963.78399011528	-45395.83403893238	-1567.9499511828978	-45395.83403893238	467.84846378092084	0.5016121154953788	1.2960245830929877	0.04431907836689327	0.3384428612669912	0.04631490396084902	0.022216338102953054	0.042128283677615175	9.519553821698872E-5	1.3542007559587323	5.2957135862488504E-5	3.1116400218537016E-8	1.8323780791645439	-1229.2638464114748	98.21742136108847	312.3326273838117	1697.902452878648	1631.0309477580383	437.4306391383701	358.6885225476814	48	15	25	55	25	2
783400000	-46955.67129942738	-45405.006689979564	-1550.6646094478156	-45405.006689979564	476.5116977984974	0.5005748963402301	1.2769541194746703	0.04431907836689327	0.3384428612669912	0.05183891025240644	0.018531335551881484	0.042128283677615175	9.624538294450741E-5	1.300428727338794	5.367559448044291E-5	7.110223538595868E-8	2.654268352009292	-1229.154137827523	75.87886168091903	331.99385566459966	951.1153130054133	1948.5633930625988	554.241148554114	77.56608995105039	50	7	15	74	22	2
783405000	-46994.141893270316	-45416.853928945544	-1577.2879643247736	-45416.853928945544	454.84490478593597	0.5005748963402301	1.3949444097750998	0.041478029181372646	0.3384428612669912	0.0453453698180149	0.02024823608047565	0.04411502599448679	9.497513264739184E-5	1.3101138634544371	5.570544749966451E-5	3.531659968249638E-8	1.8423380452361073	-1228.549463895519	101.34135344708038	167.4978009036616	667.694293737205	1615.1832956821215	797.4767894610538	131.45587111203744	48	8	17	67	26	4
783410000	-47001.01640128193	-45405.484369682585	-1595.5320315993429	-45405.484369682585	530.0899913633749	0.46061831586173213	0.8776382631544665	0.031619269424033654	0.3384428612669912	0.0453453698180149	0.01971559510029309	0.04411502599448679	8.949962380567634E-5	1.320530366838358	5.135432563252136E-5	4.12281648532413E-8	1.9265440650833237	-1227.2089294931225	100.79307626677758	182.52004684818132	864.7112271190833	1717.888001431259	566.9491887448244	64.51683527948018	33	23	33	56	23	2
783415000	-46966.41102295698	-45395.94305214712	-1570.467970809854	-45395.94305214712	556.2281956665772	0.46061831586173213	0.9331742880898123	0.031619269424033654	0.35098892137591187	0.0453453698180149	0.019639277816408868	0.04179095159126458	8.743199757858312E-5	1.269791634135826	4.96556563068106E-5	7.610367967127342E-8	2.9078070556988203	-1241.1342641813003	119.96533537531121	151.93149448102082	944.821666123463	1818.9815378949036	915.3432387804758	1071.6893245497815	42	14	31	54	25	4
783420000	-46970.01078849401	-45392.454047720166	-1577.5567407738383	-45392.454047720166	579.4423254267225	0.4676527948749685	0.8832757146886402	0.03953705964234074	0.3327249738755867	0.06142494799249054	0.019639277816408868	0.04179095159126458	8.869623523564594E-5	1.3050962533063202	4.9103034624021675E-5	2.72630716063519E-8	1.8667304269669507	-1239.0199507974482	113.10322825878502	137.54974474480264	883.1970716274384	1545.44413089586	1724.3267511945999	510.21253634265264	43	13	4	47	44	19
783425000	-46957.0500511005	-45389.938001406554	-1567.1120496939445	-45389.938001406554	570.8599676656926	0.4676527948749685	0.8685219518775671	0.035250117800603276	0.3327249738755867	0.05018663017878958	0.023381297402424915	0.04179095159126458	9.116191991254365E-5	1.2060639939828894	5.0467759365257574E-5	3.0460859042356215E-8	1.845890734765263	-1219.0753066295433	91.80969717740639	409.7152196218041	1761.8254720679597	1847.8998833344872	764.0460764971644	65.33845849811544	58	4	24	57	25	2
783430000	-46931.81294598975	-45395.950774389465	-1535.8621716002824	-45395.950774389465	502.4063362922214	0.45434775949162376	0.9367177467088149	0.035250117800603276	0.35947559467650114	0.05673326977842695	0.02179570088269897	0.04179095159126458	9.5361167755974E-5	1.269319237417322	5.149266042522573E-5	2.4397004050045997E-8	1.7650349701911319	-1221.2393640227613	69.53047873333219	344.77938379934926	1335.1084318975595	1883.6541667779773	1134.2499050904805	61.676160939170515	56	2	43	36	30	3
783435000	-46951.97032958965	-45396.7542113947	-1555.216118194946	-45396.7542113947	628.8264139894028	0.45434775949162376	0.9290059173292028	0.035250117800603276	0.37248766839244735	0.057096395399922804	0.02149804023944078	0.04179095159126458	9.030436152596201E-5	1.3173128633762068	4.6704861339346695E-5	3.126861978734606E-8	1.8947607673123332	-1222.2813533223375	66.53534163652225	357.095976328065	1528.0672518276035	1986.6924835876655	646.6164315292184	183.61434894802903	58	1	42	39	28	2
783440000	-46933.6500736222	-45376.24341656507	-1557.4066570571288	-45376.24341656507	563.1034586574187	0.45434775949162376	0.9290059173292028	0.033626618253416174	0.3274435115871909	0.05633797184230604	0.02149804023944078	0.04179095159126458	9.590417077752418E-5	1.293364682343685	4.890616274223049E-5	2.379115434844928E-8	1.7046839086605592	-1231.4101072513777	72.80590316810229	352.77691388478814	1655.304838405458	1825.8701354258308	1078.049741984978	833.7519411849215	59	4	33	43	13	18
783445000	-46986.78834285587	-45403.65239175946	-1583.135951096412	-45403.65239175946	624.7963561097431	0.45434775949162376	0.8850338094580364	0.042383963634877606	0.3689512968763744	0.05633797184230604	0.02149804023944078	0.04278057427069808	9.178013387236974E-5	1.320742507177913	4.4675537160339614E-5	2.9718111686031394E-8	1.7978851329104846	-1231.2652385738497	64.03977216021882	313.5178881190283	1274.8605708119503	3059.69508819147	1040.4789550352052	414.79931548044186	58	5	35	40	25	7
783450000	-46987.01193170523	-45398.543429814614	-1588.4685018906162	-45398.543429814614	642.2999133057352	0.45434775949162376	0.8850338094580364	0.0433301820584621	0.3581481667428346	0.05633797184230604	0.021936468644905466	0.04278057427069808	8.910173845474288E-5	1.366908847406476	4.399886419865365E-5	4.555133249282057E-8	2.0454655045471273	-1218.5061783743624	76.46498090641465	548.6845052555323	915.6294526540054	3040.933159294786	523.3459157634353	356.837131648342	57	8	40	36	23	6
783455000	-46979.65513174402	-45404.61106099199	-1575.0440707520252	-45404.61106099199	686.1037815541604	0.43439475361812463	0.8850338094580364	0.035380923441616904	0.336808438498703	0.05633797184230604	0.021936468644905466	0.04047852286341544	8.840982777813293E-5	1.3394726624971343	4.274906064956192E-5	3.165038275767814E-8	1.9456404120334627	-1237.1008740097964	93.48409852646941	555.1652281262677	2026.7866162586815	2551.047113693793	526.5191680228843	218.25015279386554	57	8	41	35	22	7
783460000	-46988.41088047315	-45421.62606668864	-1566.7848137845176	-45421.62606668864	663.7336042563009	0.43439475361812463	0.823970498060696	0.035380923441616904	0.35764846067387007	0.05633797184230604	0.021861228529933763	0.04543173658252822	9.325258807329012E-5	1.4142798492284991	4.4341632998267336E-5	3.513128576313696E-8	1.9025176092615523	-1235.3757328891506	78.68769201377152	364.75163067842976	1365.7731713878193	2703.894962052781	730.3683723074804	134.89284470610102	58	4	35	46	22	5
783465000	-46972.39447504286	-45407.330526592545	-1565.0639484503213	-45407.330526592545	696.510131323515	0.4445720719853826	0.8885547926630136	0.035380923441616904	0.35764846067387007	0.0625860670168236	0.021198015166657962	0.04543173658252822	8.765897204752149E-5	1.440652653525206	4.271519062810242E-5	6.984577283638074E-8	2.5878519107822293	-1226.3477040698492	61.9793499489462	181.22078349401698	859.9061322406301	2681.121380031346	933.8862305552315	245.60787367832344	58	2	35	47	19	9
783470000	-46972.016352900726	-45418.167758749434	-1553.8485941512938	-45418.167758749434	662.2067657624962	0.4445720719853826	0.8455956392766959	0.04403542310661257	0.3532020045489985	0.0625860670168236	0.021198015166657962	0.037998135781547177	9.050383954884681E-5	1.406774315603877	4.4053652104525075E-5	3.4465455174048165E-8	2.041754071763586	-1226.2526400604245	75.89784506045248	459.5418472598677	1208.507425049444	2958.385932035015	752.4980786067762	168.3161140788162	60	12	20	49	22	7
783475000	-46987.013582054766	-45423.89833391123	-1563.1152481435358	-45423.89833391123	588.8756664072058	0.4445720719853826	0.837513426087673	0.0381478807023395	0.3548757366800868	0.05583632571917085	0.01865690978747454	0.04542779280035691	9.076147399357835E-5	1.320282260187312	4.302884800220492E-5	3.509579934210055E-8	1.9969759495092287	-1239.1936254878449	80.8628031709122	324.3099924682529	898.9530434866259	2644.632934513742	987.6940053406659	73.65710820872192	58	2	26	46	32	6
783480000	-46983.72553890216	-45418.52297460266	-1565.202564299498	-45418.52297460266	597.4522684335071	0.4445720719853826	0.8787935638674805	0.0381478807023395	0.3548757366800868	0.05583632571917085	0.01865690978747454	0.04542779280035691	8.976873645132366E-5	1.3681386672958298	4.454174992421846E-5	2.5587276850237142E-8	1.7871115819446493	-1232.0849302230397	81.85681788440309	134.72600233390818	946.4326703488496	3684.90176956017	900.6949608249262	93.80325735819768	58	1	31	42	36	2
783485000	-46964.97016675906	-45404.37818703429	-1560.5919797247745	-45404.37818703429	573.2803132293359	0.4395686136140094	0.8214579381881704	0.034572559269037774	0.3548757366800868	0.05583632571917085	0.017027283591427623	0.04737258672490726	8.987709050217377E-5	1.4186127503439419	4.446823590267776E-5	3.653452865981439E-8	2.0954345087175557	-1240.6429774581163	83.77911111826015	453.60765849463075	1126.0447763481786	2529.5342072117737	1626.5066415904091	194.7883911678078	55	4	31	43	27	10
783490000	-46949.32684543235	-45408.64262778048	-1540.6842176518662	-45408.64262778048	603.5610225275834	0.4515925977305594	0.8214579381881704	0.04057908730246237	0.3548757366800868	0.055634668158444915	0.022593834698036965	0.042679283077367174	9.200740305212194E-5	1.422531691916781	4.529262239211926E-5	2.3920884709788807E-8	1.8967630331548604	-1248.5660536432238	90.94966434417158	278.9067780955446	1316.3128830683052	2837.7032953024996	834.4485784469084	366.3687934838841	54	2	32	49	25	8
783495000	-46951.116894497805	-45423.872337739864	-1527.2445567579427	-45423.872337739864	699.8123426034895	0.41012382358784244	0.8214579381881704	0.04057908730246237	0.35795382765009065	0.055634668158444915	0.022593834698036965	0.042679283077367174	9.209092062501423E-5	1.3657131067120065	4.258024818727742E-5	2.451376625234324E-8	1.983803914904131	-1244.7468577177133	95.84773652879589	310.63620427154206	1114.013480765936	3856.680658814787	161.65599146253092	507.3199297816639	56	1	31	44	1	37
783500000	-46928.498944839375	-45406.86560470199	-1521.6333401373827	-45406.86560470199	633.0529134788958	0.40397244729277226	0.7678658646390043	0.03342833865317126	0.33172022027102077	0.055634668158444915	0.022593834698036965	0.042679283077367174	9.537858382607663E-5	1.3438536271170947	4.3570392645405194E-5	1.5435653373266097E-8	1.5972197735208897	-1236.4964269014615	84.36621317311838	137.44246984704426	1050.0926048283602	3250.9260254696665	2056.2740739373025	703.2160667825979	55	3	43	32	14	23
783505000	-46975.92663719527	-45431.0457942957	-1544.8808428995656	-45431.0457942957	635.3398460703309	0.4242033535429477	0.7901401346303196	0.03746200593516479	0.35219176051978757	0.055634668158444915	0.021695496091191573	0.042679283077367174	9.158358847425279E-5	1.391203750649952	4.0700926343733654E-5	3.531862877437378E-8	2.207733544137392	-1247.2824286916962	82.91004128879673	274.119068627759	1270.767793018817	2982.173889656246	682.000856337659	759.0424552980429	55	6	38	37	4	30
783510000	-46962.98867900047	-45426.59198720519	-1536.396691795276	-45426.59198720519	626.289988560018	0.4242033535429477	0.7901401346303196	0.03585408071083403	0.35219176051978757	0.055634668158444915	0.021695496091191573	0.035996346924634645	9.188689784648014E-5	1.3743342927154487	4.193483833987939E-5	5.034622914435532E-8	2.374140871018687	-1230.3240049876113	76.52774233923935	336.92093643245823	1111.18214041437	3400.058112086777	2424.3209269629738	722.3115478413788	58	3	35	24	15	35
783515000	-46921.40067547134	-45385.708527992916	-1535.6921474784283	-45385.708527992916	678.6551245427172	0.4154780388657982	0.8136548754268119	0.034407448770747126	0.33977823642822513	0.0514768002674583	0.021695496091191573	0.0460765570773494	9.396974293264754E-5	1.3322506951417281	4.305643278399877E-5	2.290300533807653E-8	1.7421417736644802	-1224.835125932905	94.02793391471594	350.99015407191	1041.080467398406	4083.1681625562614	2256.8917999029386	864.8230937991677	59	1	40	33	4	33
783520000	-46967.15453040868	-45419.14110774219	-1548.0134226664989	-45419.14110774219	665.8425233558868	0.4413070078703553	0.8534411402328802	0.03672987498339418	0.3552555479253374	0.057671301501430905	0.018713960825583156	0.0420239176966496	9.567655361168741E-5	1.3557415770239838	4.634644869511198E-5	3.3986555752473854E-8	1.9521430384895486	-1226.9452968650232	74.19458239349414	320.63831925447937	1196.953831279899	4997.763271483075	963.4456873843002	437.91864332658605	57	6	41	19	40	7
783525000	-46951.9050724043	-45399.76185088637	-1552.1432215179325	-45399.76185088637	641.5326551284444	0.4413070078703553	0.8534411402328802	0.03300246667101114	0.3714821905040426	0.0531709259535572	0.019324322382126585	0.04264172365783391	9.629989004891198E-5	1.3301737039363297	4.857199987467306E-5	2.284370055615563E-8	1.638389929129124	-1220.181036544219	76.44301811440127	567.8426478327539	1092.9890242960785	3948.4361443822904	902.6178844463308	484.4542158699804	56	15	31	22	43	3
783530000	-46990.42944437384	-45394.217638396934	-1596.2118059769043	-45394.217638396934	564.2100979665561	0.44630207704437275	0.9323304011500942	0.043303287798111	0.347269585558947	0.0531709259535572	0.022162961466469566	0.04264172365783391	9.360980509961991E-5	1.3115484856186068	5.0098923516785594E-5	3.854326911652743E-8	1.909190710254711	-1229.7302207726013	111.62690760030267	232.07704003224592	1035.7323251897337	3628.3176510252315	862.8675671381293	625.369650805872	58	3	37	28	34	10
783535000	-46946.772897372146	-45391.248252064535	-1555.5246453076097	-45391.248252064535	567.2780625135744	0.45838243555402886	0.9385708215662091	0.04078170285777659	0.35515577402978676	0.0531709259535572	0.0183201341420086	0.04786200254228442	8.93639794820933E-5	1.3397378198469354	4.784492312677685E-5	1.975607051487965E-8	1.6600440238642273	-1221.042612441588	89.98643596055354	120.41169032684728	1108.54135933588	3145.7849100150834	978.3166057314357	73.18583431557144	24	36	41	21	44	4
783540000	-47009.963377273336	-45414.254406824904	-1595.7089704484342	-45414.254406824904	612.0580631372515	0.4701865482688056	0.9385708215662091	0.04078170285777659	0.35515577402978676	0.0627520659075802	0.021766926136140667	0.0438207981275681	8.642052444448367E-5	1.2239863159660453	4.564750068741143E-5	1.5464278444210522E-8	1.430224104592149	-1224.270724396753	72.1584755995048	155.2934009281574	943.7204491074118	4245.188713117848	1028.5000212395819	170.85457096175392	45	16	40	20	46	3
783545000	-46993.0619101204	-45396.71703202842	-1596.344878091976	-45396.71703202842	599.2147482050028	0.47181133311428497	0.9385708215662091	0.041589441629932375	0.33751458136666435	0.06070270924184846	0.021766926136140667	0.045069353483653624	8.590642597595404E-5	1.258423738819912	4.7006321963310176E-5	2.136667523909203E-8	1.5901340373299149	-1213.096159083101	88.3543511698468	195.2679992115269	1146.139689187246	2106.2434061162658	1083.2898357307672	458.3998326250196	56	8	41	22	33	10
783550000	-46963.51745730147	-45377.27119541949	-1586.246261881979	-45377.27119541949	611.9679066398504	0.4794304004532263	0.9743617005899837	0.04353305951907428	0.339226514953566	0.051994253854925135	0.021766926136140667	0.045069353483653624	8.247148371896475E-5	1.2761454322826495	4.74302255811449E-5	2.141355710265709E-8	1.667665712462659	-1217.3704999462777	85.90486820860468	253.6463498029544	1200.8327827974656	2530.6672786849194	1181.3665561060393	478.68717150466784	59	4	41	29	28	9
783555000	-46991.794466361316	-45384.14616366355	-1607.6483026977676	-45384.14616366355	632.2180601328199	0.46851658457304934	0.9743617005899837	0.04353305951907428	0.357632855371223	0.051994253854925135	0.021766926136140667	0.045069353483653624	8.699375677844929E-5	1.3080777735849074	4.6744176583023274E-5	2.696342916404274E-8	1.7029052804380926	-1224.6455328460574	90.64870578359492	500.69854186345833	1603.3827118148645	3075.9530823038044	912.8379732024687	510.8260859818	62	3	32	27	37	9
783560000	-46971.69256081744	-45392.36335742255	-1579.3292033948865	-45392.36335742255	617.2990975930832	0.46851658457304934	0.9743617005899837	0.037760005676370764	0.3489647424178882	0.05584129291879611	0.020189718719610072	0.047856008358610154	8.518776662862803E-5	1.1848705984114867	4.755430933844668E-5	1.9078531095684873E-8	1.6031333383743478	-1215.6895779218505	79.35954426109193	408.51688754072063	1111.2416580978975	3049.997086148888	791.3132980314355	383.1476285965522	63	4	31	28	42	2
783565000	-46994.14108173424	-45402.9556174909	-1591.1854642433427	-45402.9556174909	567.4369790748402	0.46851658457304934	0.9743617005899837	0.04524971363265019	0.35715640300899226	0.05584129291879611	0.019914786271396392	0.04584286906027051	8.601083251755617E-5	1.2081075591868125	4.9752904330901166E-5	1.933010707181848E-8	1.5746404107033014	-1221.8996444637735	94.30102906045111	428.56692028313165	992.9387137510938	2742.6582952475846	644.6944215356677	104.37226153783939	58	5	27	39	37	4
783570000	-46997.25606129026	-45407.65485894632	-1589.6012023439407	-45407.65485894632	487.66319811050744	0.46851658457304934	0.9294424232957456	0.04184001650944187	0.35715640300899226	0.05607458555823957	0.01578518344052111	0.041010092069914045	8.502872806403079E-5	1.295190873095221	5.027726960981902E-5	1.5072126360677966E-8	1.4820631228748418	-1228.7429720154776	86.36046843102115	204.19798391888122	1251.8586564485925	3430.606346857194	766.5113119339208	241.48291807657725	56	6	32	42	30	4
783575000	-46957.73885556078	-45386.14808956674	-1571.5907659940453	-45386.14808956674	465.34666518340526	0.46851658457304934	0.9294424232957456	0.04184001650944187	0.35715640300899226	0.05607458555823957	0.02230078001583823	0.041010092069914045	8.57318402453115E-5	1.263972392663342	5.020393984684801E-5	1.985534654656447E-8	1.6128901645611187	-1215.6566218508583	70.55856312321097	160.43769776170464	1111.6787551385428	1732.3664729602253	821.0681800898356	135.9978966752485	58	3	39	27	38	5
783580000	-46998.82545491726	-45401.678316355996	-1597.147138561265	-45401.678316355996	499.4587104074435	0.4616051504899271	0.9294424232957456	0.033982894418680284	0.35715640300899226	0.05607458555823957	0.02230078001583823	0.04217584372434497	8.232250177160897E-5	1.2496312280830766	4.900168417930767E-5	1.9534005634886657E-8	1.5536067226046997	-1212.2618455747192	70.29927522052765	258.900267410084	993.658289788581	2423.213825941293	1130.0316180942466	507.8579030570278	55	5	46	25	34	5
783585000	-47006.762680070184	-45406.24695806163	-1600.5157220085562	-45406.24695806163	503.8209421070414	0.46102048117055566	0.9294424232957456	0.033982894418680284	0.35715640300899226	0.0566908135146661	0.02230078001583823	0.04217584372434497	8.622667339409519E-5	1.277303829540713	5.065870472571525E-5	2.5080525834092076E-8	1.6283795840522965	-1218.4836193309827	113.49789535735579	143.64573610912163	1242.5548014836613	2556.8274058130996	986.7049229160282	130.18750986032148	54	7	47	38	19	5
783590000	-46975.95842872398	-45414.19529559106	-1561.763133132917	-45414.19529559106	501.2979914666838	0.46102048117055566	0.9294424232957456	0.033982894418680284	0.35715640300899226	0.0566908135146661	0.02230078001583823	0.04217584372434497	8.929774815653706E-5	1.2605890601986953	4.829019241811777E-5	2.7090614275857207E-8	1.8213955871858218	-1219.215675444898	73.4967977509166	297.1612879814695	1146.5936757049906	2161.865236504514	910.8106319639724	437.4756261345769	58	1	50	37	17	7
783595000	-46969.27535972468	-45391.955044849856	-1577.3203148748185	-45391.955044849856	486.2780531990664	0.4745082956198825	0.9776148355059967	0.033982894418680284	0.34014397653268824	0.0660200602323439	0.021642253659078587	0.03317800358715823	8.895684737774762E-5	1.3268624029931217	4.853384080949506E-5	2.78023712691086E-8	1.7919444555082154	-1228.9099360689431	114.17085581063145	177.43527278476415	947.499740461941	2254.792582207625	613.2471692327656	140.22730226383342	53	6	50	39	17	5
783600000	-46970.696756414516	-45419.977420872194	-1550.7193355423244	-45419.977420872194	466.66933497316995	0.4745082956198825	0.9776148355059967	0.033982894418680284	0.36059256509357357	0.0660200602323439	0.01801085028066366	0.03317800358715823	9.135718490393579E-5	1.280082992469506	5.0447268562578995E-5	2.4799715371468895E-8	1.7972594930756298	-1214.7952771195476	77.84862742930845	361.09373280906834	1243.0704822406972	2010.865405019954	841.2693125007075	122.12708896656007	59	1	29	49	27	5
783605000	-46967.07116840842	-45420.40473293851	-1546.6664354699144	-45420.40473293851	449.2394626700889	0.4745082956198825	0.9776148355059967	0.03676100001186254	0.35799643998684466	0.0660200602323439	0.02562441046960443	0.04724118952488608	9.62558912456454E-5	1.2479069191907617	4.8894485313143686E-5	2.751634563393579E-8	1.843049008367084	-1225.94138545365	75.45317078816491	299.04935297515027	875.4311862593207	2207.9681707173886	861.7827353189775	130.29217629068643	58	1	31	50	26	4
783610000	-46946.099810668034	-45395.771576756524	-1550.3282339115135	-45395.771576756524	426.47406051901135	0.4745082956198825	0.9957581665575467	0.03676100001186254	0.35799643998684466	0.04833260635644974	0.02562441046960443	0.036263175179438056	9.31779032191293E-5	1.2542721438778281	4.7427988002090905E-5	2.1910253077964417E-8	1.6703582635714738	-1227.885061632561	73.28421337909947	253.5656240027561	1014.5481733609672	2108.1023187873607	522.6862561368177	37.71245444569413	54	5	36	47	24	4
783615000	-46965.57358851419	-45397.57833105455	-1567.99525745964	-45397.57833105455	407.7554228153833	0.4692858649639202	0.9957581665575467	0.03806941750550386	0.35082997225855356	0.056805227073231324	0.022814098516015957	0.036263175179438056	9.554456597683421E-5	1.3025460959582853	4.9188201789860846E-5	2.1389731495766672E-8	1.6623166451854356	-1249.8145797176394	127.71841327893556	568.1300691640909	878.0913897089387	1945.529070627544	1319.5097437083589	502.1403720322312	55	5	27	65	7	11
783620000	-46982.34012157089	-45412.28332674634	-1570.0567948245457	-45412.28332674634	438.75430006844874	0.4567294415458318	0.9957581665575467	0.03141531926722153	0.34497177284991726	0.06898177149451716	0.022814098516015957	0.036263175179438056	9.240746977067102E-5	1.3469061384167877	4.9518325448958225E-5	2.1059190520894E-8	1.6571881736323522	-1244.9133763830257	106.83195094958597	280.7930317918842	629.2028147246418	2294.96266459407	1074.566700798312	145.30101542869278	50	10	15	64	21	10
783625000	-46966.37125116498	-45393.56674965397	-1572.8045015110122	-45393.56674965397	419.4556225931428	0.468371705860023	0.9957581665575467	0.03824332126754586	0.35004400979202277	0.06342739585449991	0.022814098516015957	0.052354785860326346	9.420154956886534E-5	1.373174913509641	4.883404249400699E-5	2.0359911324896702E-8	1.6408156857980907	-1265.0072845916095	134.3260938467905	283.56476500093856	670.8262607534848	1727.9324300777284	1077.5554582426255	570.2689668981702	55	3	19	74	11	8
783630000	-46954.087714089605	-45384.97471639249	-1569.1129976971106	-45384.97471639249	445.0471133963723	0.4739625602438389	0.9294684067628525	0.03893302068806561	0.35770223470197193	0.057377326034787145	0.024038827320999656	0.04496525233442124	9.164059216291381E-5	1.356079108710819	4.787814324515808E-5	2.2926115159731686E-8	1.7712944151361503	-1258.705896178812	145.37691198358695	551.8784730488367	1122.3585951430127	1940.4719143051943	358.13360032640804	81.33535956932678	59	3	29	63	15	1
783635000	-46957.563340267356	-45383.369143508615	-1574.194196758742	-45383.369143508615	482.0453586463841	0.47542352184324344	1.0516735125566998	0.03800247358720629	0.35770223470197193	0.053768886384480116	0.022933108334241094	0.03980319707599868	9.186793237386818E-5	1.376736651345594	4.8073392089674224E-5	2.5412673877868764E-8	1.85507890990033	-1257.588073482276	141.4395680002264	417.80639832517176	1267.188658446674	2047.520698034109	3693.8733094595673	218.02771082281598	50	11	25	63	6	15
783640000	-46961.173424941815	-45385.86399098668	-1575.3094339551346	-45385.86399098668	482.5311386686425	0.47542352184324344	1.0516735125566998	0.03800247358720629	0.35770223470197193	0.053768886384480116	0.026887762085052225	0.04236598361141095	9.352589071178033E-5	1.4542985646561772	4.6492837604393676E-5	2.9215593373252147E-8	1.958109884593516	-1268.9002636861026	149.4137018145944	630.863019491473	1131.3595001127462	1890.335357293506	818.6870585502313	581.9065365503642	53	7	21	71	4	14
783645000	-47017.18072894741	-45415.52549608892	-1601.6552328584896	-45415.52549608892	476.9783704342857	0.47542352184324344	0.9782139949841777	0.03800247358720629	0.35770223470197193	0.0541310103330524	0.024296465921442457	0.04259821718284698	9.50945022645352E-5	1.4384655147357919	4.815780389881772E-5	2.3233620190156236E-8	1.6142070088074711	-1262.4177247562225	147.45761790766082	375.03877194565274	1112.9525224495255	3665.57932261056	1315.0899540428372	262.34272463384394	52	12	54	21	18	13
783650000	-46966.69777034316	-45394.02008754845	-1572.6776827947122	-45394.02008754845	492.8014230101487	0.47542352184324344	0.9769868357423613	0.043895553484170485	0.35770223470197193	0.0541310103330524	0.024036279609287888	0.04259821718284698	9.131860423876334E-5	1.3465744543470426	4.7331522782053485E-5	2.184771615505577E-8	1.7613702555260673	-1251.20455765935	106.50068521211503	1201.8602635394107	1291.6644116393143	3151.590628627228	803.4231068503875	553.1662812160154	54	8	54	21	18	15
783655000	-47018.63297146893	-45423.602584400454	-1595.0303870684722	-45423.602584400454	501.41785725289	0.47542352184324344	0.9769868357423613	0.043895553484170485	0.3436877945004551	0.042758747518337505	0.024036279609287888	0.04451080835179724	8.856388531219588E-5	1.3519860344439982	4.548165069939022E-5	1.7580431611335446E-8	1.6383727135139456	-1277.8454530373112	128.75760818204438	463.9250204509371	1258.270754720999	2283.4231244927073	1148.8627897872846	324.3646246353621	51	7	37	42	30	3
783660000	-46993.01065728028	-45422.686700371814	-1570.3239569084717	-45422.686700371814	544.4772154106508	0.4808656504051793	1.060904622298138	0.04190604759263128	0.3436877945004551	0.042758747518337505	0.01966591886734056	0.045640809309911996	8.845211853574997E-5	1.4158111225492305	4.384102770665067E-5	9.093351690708793E-8	3.261954430937328	-1274.7498195027986	128.29457317280236	642.9534081645032	2013.6755124120234	2716.822802121944	1096.7402785311067	236.19197815641866	54	2	47	41	18	8
783665000	-46962.61083734443	-45408.7764811828	-1553.8343561616277	-45408.7764811828	563.7770660903606	0.47593782935785894	1.060904622298138	0.04190604759263128	0.33212279052402094	0.05930413166618339	0.01966591886734056	0.045640809309911996	9.039574899079153E-5	1.3958257434510875	4.430125017275889E-5	3.397808162427369E-8	2.2410336786424905	-1270.2217648982353	100.39502131342773	560.2752134047597	1772.1687687290184	1728.8564998022919	1014.5601490242442	408.9369663010955	55	6	75	19	7	8
783670000	-46982.85383405623	-45401.84355111853	-1581.0102829376995	-45401.84355111853	523.3216790406448	0.47593782935785894	1.060904622298138	0.03257838809584516	0.35712091512844085	0.04753225845865501	0.01986989103332395	0.045640809309911996	9.232334616490936E-5	1.3337831218701273	4.877991035182663E-5	1.9231641696324542E-8	1.5582479650051344	-1245.408880326048	105.07389535478787	532.8400394711642	1937.8324524512818	647.2179775450077	322.2699509569235	226.84999901769473	55	3	96	2	3	11
783675000	-46977.85988066778	-45414.67029836746	-1563.1895823003174	-45414.67029836746	538.7165943745309	0.47593782935785894	1.060904622298138	0.040794279599442054	0.3448983330275019	0.04753225845865501	0.018897225082383298	0.03579241915502216	9.168013866750101E-5	1.382923463564261	4.7558005974334554E-5	2.34322025058848E-8	1.6932848239703187	-1229.3053130635342	88.34212180176081	477.59276006010515	1753.3960112028062	1018.9487038676147	304.02810550471844	334.88909206993833	56	7	82	10	13	2
783680000	-46976.68448953316	-45398.87090883328	-1577.8135806998757	-45398.87090883328	672.5012258957572	0.47593782935785894	1.060904622298138	0.03500235500554368	0.3448983330275019	0.04942350409537063	0.023039656192649565	0.03579241915502216	8.927747580261473E-5	1.3521388020921106	4.6570599546083905E-5	1.7091990673594933E-8	1.5900612631352058	-1250.0213029431034	87.78159829468339	369.6895364274515	1600.4039664021893	2563.111190799715	1613.596681856404	395.2764247331188	54	1	71	7	26	11
783685000	-46985.1234868179	-45415.71496876812	-1569.408518049781	-45415.71496876812	642.5438978261398	0.48721060357984053	1.0214030526116553	0.03500235500554368	0.333203562481207	0.04942350409537063	0.018752316293141513	0.03874277761287376	8.8796749542621E-5	1.3403845201702795	4.8201053419439155E-5	1.6771387452296452E-8	1.5576352957936825	-1234.1909879630307	90.84396071631299	136.43466658273454	1417.066604144059	2160.022074232669	1600.9540398388535	213.4514614396617	54	3	50	32	23	8
783690000	-46990.40431564536	-45419.450259122845	-1570.9540565225195	-45419.450259122845	718.7972065622133	0.48721060357984053	1.0214030526116553	0.03500235500554368	0.333203562481207	0.0596476983286273	0.018752316293141513	0.03874277761287376	9.134359770350698E-5	1.3318964764203642	4.922696393096498E-5	2.5299627544843592E-8	1.7295091494383161	-1228.224025940092	83.45196991675547	227.18597182472797	1555.1432736948536	4274.805549392039	811.6428543461936	168.17520719418002	55	1	76	7	27	4
783695000	-46978.28752362989	-45421.71243091719	-1556.5750927127028	-45421.71243091719	638.6214977491154	0.48721060357984053	1.1419644617299989	0.03737440117650233	0.3579858059941243	0.05705523876410148	0.019275185771792974	0.04163130396849946	9.057548888306533E-5	1.3483712306873643	4.860928795160466E-5	3.247763756053151E-8	2.0339215648059548	-1238.5349389709215	93.2684642373832	197.06228813806936	1464.7191258452378	1853.2214927106993	675.74374385701	536.5420586627506	50	6	77	6	12	19
783700000	-46984.89279899373	-45401.82714144137	-1583.0656575523606	-45401.82714144137	638.6208570074936	0.48721060357984053	1.1419644617299989	0.03737440117650233	0.3579858059941243	0.06014665823343962	0.019275185771792974	0.04062220382044453	8.50164082039569E-5	1.2167229558102821	4.586730944721682E-5	1.411861114366015E-8	1.5358721060849012	-1254.9616535050131	113.3083299046338	629.7604550319865	1721.0444869899868	790.8326527173506	520.0897639305326	509.6800372546749	55	12	79	1	11	12
783705000	-47006.17677416396	-45421.80401891896	-1584.3727552449977	-45421.80401891896	591.6510103133322	0.48548281517034936	1.0933125316038754	0.03737440117650233	0.36910061879789147	0.06014665823343962	0.02247394045234303	0.04894813625467154	9.186720862011154E-5	1.2564330387384746	5.168400440276987E-5	1.7012632124692905E-8	1.5114117585571931	-1239.6867084552923	123.36680073126234	808.8896700672592	2331.883742003414	852.9901899378079	372.5307728902884	160.88386818313518	56	21	59	22	10	2
783710000	-47012.11656253029	-45427.46233331146	-1584.6542292188312	-45427.46233331146	652.4096403500482	0.4657821701661913	0.8947670418607417	0.03994721002388314	0.36910061879789147	0.05639110346743589	0.02247394045234303	0.040677841988888824	8.940397237739557E-5	1.2135840170535592	4.834804132949683E-5	2.7957610432098174E-8	1.925881013918785	-1239.8936874549097	101.81309362664767	717.2776271411017	2605.9581022686602	720.1573568150416	560.5488425744073	331.8341063623416	55	30	56	4	15	10
783715000	-47009.75131833802	-45431.529030316386	-1578.2222880216382	-45431.529030316386	781.3909532594867	0.462697607322451	0.7618774367356238	0.04044254494508981	0.36910061879789147	0.05773804505061576	0.023961740282948507	0.040677841988888824	8.570271688955195E-5	1.2168782202018518	4.644235904078244E-5	1.3390150125255769E-8	1.546495034803043	-1251.9252220235735	131.32398833221777	929.0156058793292	2507.700662130188	870.7070697509822	827.4531564205176	515.6859102116671	56	37	46	14	1	16
783720000	-47019.72280743655	-45427.21693072644	-1592.5058767101102	-45427.21693072644	656.607243065361	0.462697607322451	0.9890692657071812	0.04044254494508981	0.36910061879789147	0.05745216126701302	0.023961740282948507	0.05027487824649876	9.034480875690558E-5	1.2177171281691765	5.0550064523059823E-5	1.3983607502684043E-8	1.4104131869878078	-1250.8856389334212	153.13553400022212	858.4746828595522	2913.734284003046	1219.3499186500926	519.382565052927	86.2137256438465	54	46	34	7	25	4
783725000	-47007.86781793193	-45419.6048056988	-1588.2630122331316	-45419.6048056988	656.3828426085844	0.462697607322451	0.9890692657071812	0.04044254494508981	0.3638289335787869	0.05745216126701302	0.019625528372781025	0.05027487824649876	8.636281643588291E-5	1.3167935786122715	4.820481813827664E-5	2.9030322827962764E-8	2.043698647341105	-1248.8054180483357	140.5393103341118	723.3238099775293	2913.626139897517	2010.2447488079156	1249.6751123432616	538.3250713569415	51	49	30	4	9	27
783730000	-47029.11175629874	-45424.722252498264	-1604.3895038004773	-45424.722252498264	729.7791421521272	0.462697607322451	0.8756457946922787	0.03830577772877687	0.3638289335787869	0.05903807003469392	0.019625528372781025	0.04385350672746686	8.564340347315637E-5	1.277238102304902	4.658545639156864E-5	1.4947516900909792E-8	1.4654708932446432	-1245.992835870365	122.89781361878832	914.6770703778332	3457.356004033348	3736.639199707244	4275.43718940154	898.5517334417177	56	41	12	8	20	33
783735000	-47032.54011198267	-45423.813797807816	-1608.7263141748538	-45423.813797807816	705.767826870388	0.45736262133322164	0.8756457946922787	0.03621237155052069	0.3636100311027636	0.06137898187336881	0.019625528372781025	0.04385350672746686	8.198201512800158E-5	1.357517406660793	4.483843252314676E-5	1.7028323157432064E-8	1.6231446654173811	-1258.4248974167976	110.35558835647531	823.6531903260808	3793.2408529209765	3296.899769143799	3082.1674770700106	701.6821534277611	55	42	18	8	15	32
783740000	-47039.68804266249	-45430.3228561186	-1609.3651865438953	-45430.3228561186	727.2622410612595	0.45736262133322164	0.8756457946922787	0.03621237155052069	0.3636100311027636	0.06378936384970342	0.021413619680866212	0.04385350672746686	7.959895664096258E-5	1.3896357549698546	4.497769524985364E-5	1.3518736593629378E-8	1.4985281147357117	-1255.2966817432564	160.80728936882198	905.6672344272467	2980.6504918818646	1219.2888899291754	818.977793681989	462.96982880762386	55	40	25	7	28	15
783745000	-47015.88505913626	-45407.328971536925	-1608.5560875993308	-45407.328971536925	660.8623569320423	0.45736262133322164	0.8756457946922787	0.03621237155052069	0.33656014566272946	0.052775143795162446	0.02211975320474093	0.04385350672746686	8.254320601255665E-5	1.3280809628249606	4.5525659832040476E-5	1.551770264760527E-8	1.5445395311718444	-1270.504557046031	142.23779565590556	765.0693772615497	2563.035635400953	908.0859621851426	1423.3798235286524	513.5539790248844	55	30	40	14	21	10
783750000	-46959.28208187958	-45385.09708338327	-1574.1849984963142	-45385.09708338327	727.9619242764699	0.45394912928856596	0.9598630538042462	0.03621237155052069	0.33656014566272946	0.052775143795162446	0.02211975320474093	0.03871444945527034	8.311440600381651E-5	1.4619655217908742	4.3406049918884345E-5	1.4065548575519317E-8	1.583393576818931	-1253.7821333702561	140.93929169414272	436.5946441880599	1945.320118923856	2993.005796534665	1175.8434624318115	157.22129188646178	58	24	9	37	35	7
783755000	-47007.60560190373	-45403.730939599765	-1603.874662303964	-45403.730939599765	662.4094911477165	0.46570060580227596	0.9653710018066981	0.03621237155052069	0.33402293855602455	0.06597087094613359	0.02211975320474093	0.03871444945527034	8.380902573248428E-5	1.2942331318614428	4.682031836348799E-5	1.1199881162292592E-8	1.3791303387825922	-1260.8303764225682	140.69123707592684	572.3111052824717	1896.892429278047	4490.088520987572	726.4061086728134	159.86867963187316	58	13	23	35	34	7
783760000	-47029.314686402846	-45401.589637457306	-1627.7250489455391	-45401.589637457306	760.8204009740435	0.46847745794829243	0.9653710018066981	0.041354466475309146	0.3694112773109505	0.05756986823789759	0.020588097722907147	0.03871444945527034	7.682616403186724E-5	1.1693599338431842	4.404808846128881E-5	1.6055981161107876E-8	1.591254626999773	-1260.1624532143505	103.33374889357277	834.1537043614242	1356.5665874759563	2810.1289391726177	624.3589861990399	375.552602188965	53	27	13	44	21	12
783765000	-47033.78729714871	-45427.96190197146	-1605.8253951772474	-45427.96190197146	740.3629087634682	0.46847745794829243	0.9653710018066981	0.041354466475309146	0.3476592449733983	0.049258920443837645	0.020588097722907147	0.045344891465560054	8.011084840710831E-5	1.275070100738293	4.5102276851640296E-5	1.0963608423369835E-8	1.3618138461739004	-1250.8225974962045	81.15076128540677	372.38385012888784	1563.9329668816758	2315.4531515794724	1276.2378604698333	133.30226503449015	50	26	35	30	20	9
783770000	-46981.090271830966	-45410.67091863254	-1570.4193531984263	-45410.67091863254	589.1738018294143	0.46847745794829243	0.9653710018066981	0.03707244976916208	0.3546114722650229	0.05920819006804212	0.020588097722907147	0.04427519251500686	8.853307076613804E-5	1.2250789999345115	4.695609649210869E-5	1.796270159152231E-8	1.6365402360032366	-1244.3895211373535	105.9883293660015	519.4440886481854	1673.0972529384253	1810.1731051425043	2100.920866976893	510.3901892645381	53	34	39	2	23	19
783775000	-46970.7966425739	-45404.71654651685	-1566.0800960570455	-45404.71654651685	619.463165137857	0.4604169559940503	0.9658672775710146	0.03707244976916208	0.3563494429788133	0.05904944745867687	0.02854195172995921	0.04010894640147791	8.970349262550833E-5	1.222963507864812	4.518459384681985E-5	1.549280857107906E-8	1.5480844681224826	-1251.6433669392923	131.80407690534867	465.3765378561165	2017.437744888607	764.9404182455509	836.7440781965364	153.15480309026466	54	30	66	12	2	6
783780000	-46993.27704184466	-45402.57170299509	-1590.7053388495722	-45402.57170299509	570.2297037148783	0.4604169559940503	0.9658672775710146	0.03613662374340776	0.3586022570236191	0.05904944745867687	0.02667668485083279	0.04010894640147791	8.897946866424012E-5	1.307337688050251	4.621651295855236E-5	1.2765862325204684E-8	1.4013625636120186	-1258.54768921222	134.9311677713671	321.7276669925352	2280.561073599858	2529.1243770339447	1451.3162428669116	272.5947387430113	56	20	65	6	14	9
783785000	-46982.00203459313	-45411.5056506269	-1570.4963839662337	-45411.5056506269	607.2254608470613	0.4604169559940503	0.9658672775710146	0.03999881976501943	0.3586022570236191	0.05904944745867687	0.02667668485083279	0.0445307670882011	8.572604707084261E-5	1.2767791408911076	4.2781140283644824E-5	3.141587452439249E-8	2.131958963466069	-1258.1060094721379	133.5408249314607	781.870111466689	2795.530672664628	332.59674249942174	1097.6855964115452	405.729404053935	57	18	57	4	25	9
783790000	-46952.73678891771	-45399.417978912265	-1553.3188100054435	-45399.417978912265	568.214328297002	0.4604169559940503	0.9658672775710146	0.03999881976501943	0.3586022570236191	0.05904944745867687	0.02667668485083279	0.0445307670882011	8.994305714309648E-5	1.245968578873392	4.7012894477220614E-5	1.6417438201870773E-8	1.598654813121915	-1247.6085405950191	111.15508815019265	575.5644244194859	2082.7803566472417	1489.51963231456	433.6473660996448	144.5550848089444	57	21	66	11	7	8
783795000	-46976.543003900515	-45410.65211370423	-1565.8908901962845	-45410.65211370423	550.4306661496342	0.4636623807399754	0.9658672775710146	0.039486212205103156	0.3557908318109439	0.06118561419949971	0.023532241858654355	0.04369090567837775	8.861991015905092E-5	1.253292091606137	4.5611507792893896E-5	1.1782883085498268E-8	1.4822587090772734	-1266.9469128342646	164.21623124433077	935.3088735590668	2676.3696190367314	1690.688541805534	642.3009791346258	185.51666089261704	56	22	41	30	12	9
783800000	-46963.48652714076	-45412.66898042251	-1550.817546718249	-45412.66898042251	582.089604354602	0.4796717822522769	0.9973114033326794	0.03984319197891285	0.37830912624743007	0.06486972932936044	0.023532241858654355	0.04512840870822034	8.989845719410313E-5	1.3381989591655061	4.590941879148678E-5	2.38022221679944E-8	2.0244391347197754	-1271.5897765505283	154.7164893856188	812.4110984057726	1795.4262283183043	1183.3368058223816	729.2302597406382	139.87708459410138	56	18	52	23	15	6
783805000	-46986.56247394432	-45410.95225757494	-1575.6102163693772	-45410.95225757494	505.8933391858228	0.4796717822522769	0.9973114033326794	0.03984319197891285	0.3659905802068383	0.04551258159196145	0.018086785998150518	0.04512840870822034	8.548193323642449E-5	1.2912504729104897	4.5856816713534885E-5	1.5143586750585045E-8	1.6021109393748771	-1263.8058042148	119.85917581915773	909.2422070414787	2658.8017309453153	576.7926552021061	745.6047392795035	196.58209178974482	59	4	74	5	16	12
783810000	-46976.28658670382	-45398.86963344872	-1577.4169532551	-45398.86963344872	554.6044932612594	0.4663852817595027	0.9973114033326794	0.03984319197891285	0.36414367312264173	0.06555593742664777	0.022172784312421038	0.04444207851773686	9.144460109440902E-5	1.354779949147801	4.5492128925697284E-5	2.2862415836123143E-8	1.7767642361189344	-1254.154216544217	117.27705848086272	443.51232934317443	2245.8469946005284	1232.7017411172606	1130.6579070257728	139.65332433411683	56	16	58	9	19	12
783815000	-46964.60145748976	-45384.32173067661	-1580.279726813151	-45384.32173067661	605.6439034237429	0.4663852817595027	0.9973114033326794	0.03984319197891285	0.36414367312264173	0.05412951495806337	0.022172784312421038	0.04444207851773686	9.501568339972643E-5	1.409889241615036	4.414548429944605E-5	4.2405727027347556E-8	2.3117400638277816	-1275.9494641800134	123.53313268617465	639.1706620304972	1837.8194526056907	1160.6028937221156	270.5862096922219	187.46731566800017	55	4	83	15	4	9
783820000	-46957.065322728304	-45380.91857253141	-1576.1467501968934	-45380.91857253141	574.2907541878366	0.45968587722143556	0.9973114033326794	0.03805382585516395	0.37604645442085216	0.05412951495806337	0.02106375426879183	0.04406583246033245	9.467276408656647E-5	1.2829153018673751	4.5929647313275186E-5	2.6149338450718477E-8	1.8735833307230436	-1267.0338804924863	151.32109372160494	654.0147904465396	2394.902984243173	1646.549401744495	493.5593566847969	192.16039651719197	55	17	57	29	2	10
783825000	-46946.21491700615	-45394.64804644227	-1551.566870563881	-45394.64804644227	525.2253811850237	0.45968587722143556	1.0337199371062613	0.03805382585516395	0.3233015592998314	0.05412951495806337	0.02106375426879183	0.037187504025256266	9.372089483566103E-5	1.2934324359485891	4.693174278339589E-5	1.8786729232539033E-8	1.673945264490039	-1251.644451828975	120.25291317302262	731.3457131055529	2772.251848678388	1459.3777996346635	258.8221849563497	133.0242309757046	52	31	44	32	9	2
783830000	-47014.80802030388	-45412.39639400648	-1602.411626297395	-45412.39639400648	509.2921060595167	0.47401343514181754	1.0337199371062613	0.03805382585516395	0.3233015592998314	0.05412951495806337	0.02349597384604851	0.037187504025256266	8.7615181113099E-5	1.2673008404856716	4.625768459351973E-5	3.158400602758542E-8	1.9178719016223753	-1253.0742973833599	108.57211362869953	766.5988480410937	2377.811358171045	1570.5168042758078	375.0094176388878	196.87951278282182	52	28	44	31	5	10
783835000	-46990.732244926316	-45407.904363537906	-1582.8278813884094	-45407.904363537906	571.9381621072915	0.4667858718840004	1.0337199371062613	0.03671113678049349	0.3317259132569961	0.05412951495806337	0.0228233550992186	0.037187504025256266	8.503873675080404E-5	1.2694953207418038	4.535433862604196E-5	2.1217473901750008E-8	1.7163570423586332	-1242.0949580561007	83.84684638396426	564.1634807152443	2133.2433626861425	1529.5933892996354	227.73071533357242	97.58178962796653	55	26	53	23	7	6
783840000	-46972.064103133576	-45395.583858312966	-1576.4802448206099	-45395.583858312966	527.3072246139772	0.4891471627426649	1.0337199371062613	0.03671113678049349	0.35577327620809124	0.056927367785156065	0.0228233550992186	0.037187504025256266	8.59188048483494E-5	1.3417634079738945	4.636850965826689E-5	2.7353844762984897E-8	1.9199598661396893	-1241.5691180533581	96.27984892609028	646.6399711332224	1693.1447504534653	1743.6975124585233	469.90479089465464	129.1057897164739	55	32	55	13	6	9
783845000	-46989.73493127775	-45387.30971607982	-1602.425215197933	-45387.30971607982	569.7767015894427	0.46224471138773665	0.9738246478651238	0.03653115728239715	0.35577327620809124	0.0564349898738278	0.022977232981002446	0.037187504025256266	9.012960563362782E-5	1.4051512790818295	4.7385124194833685E-5	2.351954077591066E-8	1.7231774590853297	-1263.6486898857886	138.2272413077506	985.657497516419	1919.853595922921	3275.394049319262	2028.545078597222	200.01905744651805	51	49	28	8	17	17
783850000	-46983.60931433817	-45396.72202262589	-1586.887291712285	-45396.72202262589	560.7061196602189	0.46224471138773665	0.9738246478651238	0.03436450557816756	0.35577327620809124	0.049580385247860716	0.022977232981002446	0.03325975031116948	8.87418097425067E-5	1.3658082608465878	4.837630191661365E-5	4.628283679012244E-8	2.30787631758186	-1241.9808713165617	112.98542612119753	668.2059072945073	1518.1555722921357	3055.535706307966	1847.9221051990455	292.71991895585256	48	36	27	4	41	14
783855000	-46986.51849810468	-45412.45687649252	-1574.0616216121537	-45412.45687649252	537.1572587115458	0.46224471138773665	0.9400365777561897	0.034019504269832836	0.35577327620809124	0.0537191721560491	0.02137146086447954	0.03325975031116948	8.725961572551865E-5	1.293588533274102	4.776067466579323E-5	2.0725221301243677E-8	1.71816592988759	-1245.4991348057154	140.42091202354135	310.6782254371878	948.1144157056278	2559.338209251717	1526.4065798169242	280.5854810825691	52	11	41	5	49	12
783860000	-46969.98675910542	-45405.62060471945	-1564.3661543859687	-45405.62060471945	533.8062806040695	0.4716066744293532	0.9400365777561897	0.034019504269832836	0.35577327620809124	0.054167329483212796	0.02137146086447954	0.04072814104377155	9.201587165830065E-5	1.3535176470981252	4.8080009194131364E-5	1.829188445332452E-8	1.6742165297982667	-1265.1516954038693	111.18671510657356	359.5617686066719	1077.9548111554366	1447.5080550838609	1430.5596032436333	295.9990956659071	52	3	15	9	81	10
783865000	-46956.377758425195	-45401.969831826806	-1554.4079265983928	-45401.969831826806	486.5169224348037	0.4716066744293532	0.9400365777561897	0.03790353555773903	0.33478446537149936	0.054167329483212796	0.02002540083048563	0.04072814104377155	9.002483761213565E-5	1.3480169012135175	4.7692678905999E-5	1.8026535006123466E-8	1.6995946977782144	-1259.1196049249752	137.16299418252862	159.685987232951	1140.6240959461163	1063.9919383092963	1574.0236828716327	450.67349656166857	51	10	1	12	82	14
783870000	-46963.4380956407	-45405.79871685974	-1557.6393787809589	-45405.79871685974	462.90314990796463	0.4716066744293532	1.094689938916052	0.03790353555773903	0.3526966577308899	0.05799914667162481	0.02002540083048563	0.03555625906068924	9.373415112824567E-5	1.3201599522397913	4.909063779260024E-5	1.4617913906610288E-8	1.508098846794834	-1251.6683621934624	130.11855701168332	594.1855852164931	1878.7382420665144	1256.5911570425144	1413.1824607118022	312.38283198113623	53	24	8	16	55	14
783875000	-47008.758112656884	-45425.040760837495	-1583.7173518193893	-45425.040760837495	435.9866941785725	0.46319539290212886	1.094689938916052	0.036739513910782215	0.35334262559988794	0.05657330700937112	0.021810652561744883	0.038214579965307055	9.635375337284587E-5	1.3876314916190062	5.252529289672366E-5	2.6531886598868403E-8	1.6743492942262295	-1242.0065214887695	150.3555670605618	116.65684704963398	601.4544930586716	1337.0848604730097	2510.7540370679126	224.3920276638272	22	26	39	28	43	12
783880000	-46956.76250390794	-45410.728570285006	-1546.0339336229347	-45410.728570285006	397.5693977605979	0.49151417349021154	1.1272610503954672	0.03398925162347886	0.3390171276744836	0.04852209340963495	0.021810652561744883	0.038214579965307055	9.07793168117857E-5	1.333856626319046	4.705345517389715E-5	2.1153832759652732E-8	1.8839472028734296	-1250.158857021239	200.2922771829762	124.6656492061572	731.7366307796771	1396.2887079380596	2244.5768132823127	226.0957128446042	8	45	25	48	32	12
783885000	-46932.33591926418	-45390.482183211876	-1541.8537360523032	-45390.482183211876	393.17334392600736	0.4661785003162878	0.8537108974797988	0.03398925162347886	0.3390171276744836	0.05137146787192631	0.021810652561744883	0.04409846843008594	1.0047639654548278E-4	1.4726374137745646	4.9916260309199564E-5	1.760254543118313E-8	1.582380539578092	-1249.7769259063816	114.72399395001585	101.78816216077654	786.2472513829086	1291.847505834858	1851.6229145793761	388.9439717896661	22	33	20	58	24	13
783890000	-46959.02163962617	-45408.9010240353	-1550.1206155908658	-45408.9010240353	405.7285172806281	0.4661785003162878	0.9844506452555429	0.03555944305824775	0.349720037534146	0.048007168761522355	0.021810652561744883	0.036685258862742494	9.412237646377174E-5	1.327401733986646	4.8610665215603E-5	1.97203828047499E-8	1.664158894608193	-1245.6220544230275	86.92736307546667	122.9761126698392	445.909658735268	1924.6050952468256	1325.6379082387532	192.58421420236365	5	48	22	56	27	12
783895000	-46971.91802639824	-45390.04125502121	-1581.87677137703	-45390.04125502121	404.3004268891425	0.45934248458179244	0.8566234785869413	0.03930416831004294	0.349720037534146	0.05009944269345425	0.021810652561744883	0.036685258862742494	9.153340586780419E-5	1.3576703328311284	5.046930599257462E-5	3.95286627062609E-8	2.152853381108506	-1245.6667798437088	123.84937592251555	128.81257138373107	717.32674431159	1380.6739344289138	2219.414671417326	139.10266764267288	12	43	26	71	8	10
783900000	-46982.21397767159	-45403.99955642082	-1578.2144212507667	-45403.99955642082	393.7146340682292	0.45934248458179244	0.8869770387215669	0.03930416831004294	0.35457722128556435	0.05009944269345425	0.020855806628430368	0.04185091191481389	8.638470422050403E-5	1.260221512066262	4.7119345295107015E-5	1.7933361149562853E-8	1.6455387823476748	-1245.704877874616	102.31587709404035	117.17689443107027	498.47777628671207	2207.9667553018926	1384.8576926182473	166.14813470500778	6	48	25	45	36	10
783905000	-46982.0534229541	-45415.59459019169	-1566.4588327624074	-45415.59459019169	417.90157261761584	0.45934248458179244	0.894323620611894	0.04115741141019941	0.35457722128556435	0.05950664317956435	0.02182359591712591	0.04185091191481389	9.044069280082934E-5	1.2247741830951397	4.811870899816733E-5	1.7241069832027432E-8	1.6091795846506403	-1245.6261396554478	144.08389119417427	112.63171541299228	514.0972311625411	2578.3148301852034	1124.8416882826814	204.00468271440747	12	43	27	58	22	8
783910000	-46990.878532691866	-45395.94656212407	-1594.9319705677974	-45395.94656212407	401.493666885022	0.45934248458179244	0.8821768427387158	0.04115741141019941	0.39430520421336945	0.0540254453608583	0.020514523609063865	0.043251710588686626	8.722379788873128E-5	1.2121125626089315	4.851157795521732E-5	2.2411208072204296E-8	1.6781784048522617	-1250.773668215406	67.56553504350563	121.3827233912541	533.9783374143873	1775.4046581952796	919.108538992912	540.2203803903524	7	54	16	59	22	12
783915000	-46999.71294046143	-45424.12882392669	-1575.5841165347474	-45424.12882392669	429.5002166518877	0.43920776136230405	0.9413202722177201	0.03168546512562294	0.323998932306523	0.042255658105284616	0.020236780579519113	0.043251710588686626	8.574782490631817E-5	1.3543707729108914	4.6925153638117604E-5	1.816354264925437E-8	1.634573661340638	-1245.7183931991926	165.36683039483728	77.18395142384833	462.62122131578303	1841.2686322361117	1130.140462465092	316.2493336573804	17	42	7	73	17	14
783920000	-46983.66526605108	-45402.47532104446	-1581.189945006619	-45402.47532104446	404.34894023038765	0.43920776136230405	1.0223105501657612	0.0437611529054553	0.323998932306523	0.05238778117417434	0.020236780579519113	0.03570411846838023	9.237989321600258E-5	1.2989161303769183	5.053998625073726E-5	1.4808526004221652E-8	1.4284477347219011	-1248.6369464238026	108.30852127997089	174.381252486454	669.9616218821443	1835.62349328591	564.6981198028284	279.89734278589765	51	4	21	65	15	14
783925000	-46979.496319372745	-45408.3598081511	-1571.1365112216433	-45408.3598081511	390.1258006492225	0.43920776136230405	0.807958600726148	0.033501315423863406	0.32938713335992803	0.04653777330295516	0.024269420582902993	0.03570411846838023	8.683428760766203E-5	1.2975256089197555	5.0406800858033384E-5	1.162044488090411E-8	1.3731958378746945	-1236.3230669521458	122.89958196889702	353.5827576557325	816.7606065830171	2417.8430917510564	914.1747572321466	234.283993637647	56	4	22	59	15	14
783930000	-46972.32000990386	-45408.170192714366	-1564.1498171894946	-45408.170192714366	353.2294804413819	0.43920776136230405	0.807958600726148	0.029773129786993594	0.37741080013090084	0.0449779819147012	0.024269420582902993	0.04320173799725652	9.037208688397841E-5	1.2997398060389893	5.247582740608043E-5	2.1427262808183104E-8	1.6805065921376432	-1230.2034150447237	129.38312883179387	634.3028129940791	1782.8050772096722	2730.8608988041183	1489.3002892427571	191.88014565413442	58	9	29	35	25	14
783935000	-46939.06430526356	-45399.09825742283	-1539.9660478407238	-45399.09825742283	419.40442083563954	0.43920776136230405	0.807958600726148	0.029773129786993594	0.34816789629199346	0.0449779819147012	0.024269420582902993	0.04320173799725652	8.67248837155017E-5	1.2092738439879263	5.0580043464905286E-5	1.187599097915514E-8	1.4460874830293873	-1223.501302295815	115.20924783170905	547.8047545099662	2050.9656000109253	4332.005822747068	621.8705797367138	104.74328699738723	60	16	44	14	21	15
783940000	-46973.636246233116	-45398.58582376694	-1575.050422466175	-45398.58582376694	399.3802925811859	0.41799683890604544	0.8525106920206478	0.03776189814633738	0.34816789629199346	0.050771936650358854	0.024269420582902993	0.04320173799725652	8.606352689190301E-5	1.1562096215311315	5.338002723842268E-5	1.6817126165460645E-8	1.5254334582387994	-1223.6005354509173	135.89782755213434	585.1565271841052	1630.1740745707302	2963.6806884151206	869.6947406438467	170.03258545164852	59	17	29	22	29	14
783945000	-46986.208432459774	-45396.4100419256	-1589.7983905341725	-45396.4100419256	426.4184954419772	0.41799683890604544	0.7031778260670273	0.03776189814633738	0.34816789629199346	0.050771936650358854	0.024269420582902993	0.04320173799725652	8.448117796591026E-5	1.277695363829529	5.091977025153156E-5	2.0603378138359716E-8	1.602254273899606	-1215.2333813008986	111.28169780047841	1018.3439300436245	1840.15543131187	5555.064924645178	1706.3656477184034	99.87957368400491	63	12	48	2	31	14
783950000	-46983.6295767997	-45410.438526054655	-1573.1910507450425	-45410.438526054655	356.71851396570764	0.41799683890604544	0.7040322352834938	0.03776189814633738	0.36611145340230133	0.050771936650358854	0.02222712161565079	0.04216966318460664	8.98763118468197E-5	1.2724446508578182	5.197460340898073E-5	2.7519087918150933E-8	1.8753778971697148	-1232.2406743811948	119.2224401491467	627.4019326102028	2628.558142904634	2846.396937666431	986.6003919762543	188.00658385526464	57	22	38	17	23	13
783955000	-46965.20423307256	-45418.68282618144	-1546.5214068911253	-45418.68282618144	373.2096332156854	0.41799683890604544	0.7449115468342736	0.038642423911444755	0.36611145340230133	0.05816674923680391	0.02222712161565079	0.045814673882438456	8.902978393640867E-5	1.2415977261105324	5.304696736393726E-5	2.396638163995284E-8	1.855055323723126	-1225.1257463608806	118.25431312178114	450.9751121283818	2356.749915618081	1503.6945967209545	902.3804718135233	111.5120395592892	59	21	48	2	25	15
783960000	-46968.217763199034	-45418.63069035588	-1549.587072843157	-45418.63069035588	475.7840161626219	0.41799683890604544	0.8375000729416644	0.038642423911444755	0.36539972633008205	0.05816674923680391	0.02222712161565079	0.03258300859352269	8.752106804033265E-5	1.3021101971435312	5.0134549728576745E-5	2.2562239361766985E-8	1.8272551137641966	-1229.1717886894423	114.85452637341314	608.7593077310455	2339.393753549624	562.7587014028059	738.681251265626	144.5322400830337	54	24	56	22	3	11
783965000	-46953.3457237351	-45423.38505568674	-1529.9606680483641	-45423.38505568674	374.51633334164853	0.4260629947288867	0.8375000729416644	0.038642423911444755	0.36539972633008205	0.05816674923680391	0.02222712161565079	0.044497457919809295	9.254587958894079E-5	1.2508865156660345	5.4763902431406204E-5	2.4398918806212467E-8	1.8613275238819644	-1219.9839768069116	90.18030102264738	525.1984792359445	1454.1644407334097	468.8010850867412	864.1121965246172	112.28799335474154	58	17	62	3	17	13
783970000	-46969.67007367443	-45411.36379002492	-1558.3062836495064	-45411.36379002492	337.8484234655562	0.4260629947288867	0.7371093331389876	0.038642423911444755	0.36539972633008205	0.06060685848748319	0.026703554309645716	0.04143969498375879	8.545867900915586E-5	1.1374684579041674	5.1909367060773575E-5	1.3771137349169464E-8	1.4838337019203724	-1228.8172115568213	101.1871720225048	447.08307645475605	1974.2200992689757	2400.645345098275	1012.4727908398706	368.65410205339157	58	21	42	17	19	13
783975000	-47002.84766662741	-45421.565677374485	-1581.281989252923	-45421.565677374485	335.66315484243756	0.4260629947288867	0.8336923156822548	0.038642423911444755	0.36539972633008205	0.06281255785371548	0.02983594852949736	0.04143969498375879	8.547763285460098E-5	1.249630344942802	5.166550543077132E-5	1.9667415824168656E-8	1.6733205135675675	-1241.773464329565	117.89198396498035	753.2651327181198	1869.894052842425	1757.883049354532	107.5895039664399	204.1183325354442	57	21	65	12	1	14
783980000	-46978.59149185185	-45397.834786021034	-1580.7567058308114	-45397.834786021034	351.2738173801311	0.4260629947288867	0.8336923156822548	0.038642423911444755	0.3175877600996647	0.06095088760997368	0.024297530908835494	0.04143969498375879	9.706519131735445E-5	1.2410581862376713	5.408273391034457E-5	3.32725331073562E-8	1.8480938041736572	-1234.7602066841412	119.52271335778184	487.3017292359236	2187.1420036264544	2950.3372331070286	830.7780979750548	222.69909897337294	58	19	65	8	7	13
783985000	-46980.87730380845	-45400.14167738799	-1580.735626420456	-45400.14167738799	411.2372647911056	0.43961137191351773	0.7304271629468249	0.03844221448088125	0.3629852471351828	0.06095088760997368	0.024297530908835494	0.04143969498375879	9.006601872098592E-5	1.2589855945800956	4.853913708409964E-5	2.0964838332260837E-8	1.705476332436151	-1257.705290246511	150.58907056745267	995.9302987891112	1797.9428443810652	759.4545928694457	81.12903878784213	42.71699921016525	58	18	67	21	5	1
783990000	-46971.75766290763	-45405.058751485885	-1566.6989114217454	-45405.058751485885	437.67393889380446	0.42796845680632334	0.8609603952772203	0.03844221448088125	0.330581536849987	0.054183535260735494	0.02116619275215213	0.04143969498375879	9.007677014225667E-5	1.2909645488110884	4.865326883599026E-5	2.3263335255580696E-8	1.7525826895613599	-1234.325725931343	149.8857262640218	620.008683096268	2376.4703601562996	1018.8203413092202	583.2452550784246	164.79311737481035	60	7	83	3	1	16
783995000	-46970.68769988944	-45410.95086229379	-1559.7368375956512	-45410.95086229379	387.79633097415143	0.4238893543210777	0.8609603952772203	0.0372070347249845	0.330581536849987	0.05626763369400297	0.02116619275215213	0.04143969498375879	9.535016893329423E-5	1.315046203276588	5.154941024537022E-5	3.3599646089857883E-8	1.9077417241527188	-1224.6602063402029	78.43456026888688	276.7981054630405	2064.6557061661642	1907.9133334895744	478.06682255074776	155.60630427713505	57	10	86	1	1	15
784000000	-47000.930171309315	-45392.46656517605	-1608.4636061332676	-45392.46656517605	420.6359409282688	0.4238893543210777	0.8251002880464113	0.039864737674224916	0.33874498714560974	0.05626763369400297	0.02116619275215213	0.04143969498375879	8.39740644238444E-5	1.32434257410556	4.9682087238698E-5	2.133613726697608E-8	1.6188046065633817	-1225.2304414013897	107.98397699790317	428.2863107582028	1765.0924517822443	130.61520259819042	146.81733434047214	393.5938406275961	60	8	87	1	1	13
784005000	-46997.99238524693	-45409.54524791151	-1588.4471373354154	-45409.54524791151	461.17919100832216	0.4238893543210777	0.8251002880464113	0.040485523953100115	0.33874498714560974	0.05626763369400297	0.02116619275215213	0.04143969498375879	8.764171979954124E-5	1.3260752386273307	5.164324124821617E-5	3.095910654751451E-8	1.8094659097052137	-1223.6222617747273	108.83848519601672	282.1333662232425	1611.2346790044116	532.0864510436286	401.6191316479265	166.28278136905348	60	12	78	9	4	7
784010000	-46993.98393664485	-45412.63406918236	-1581.349867462496	-45412.63406918236	368.4072615076326	0.4238893543210777	0.7518186670977433	0.040485523953100115	0.33874498714560974	0.053432824192213416	0.025545454281885007	0.04143969498375879	8.874809855122045E-5	1.2347847642852046	5.4940851159716973E-5	2.2160426748354302E-8	1.5877453740103873	-1220.7062011429193	96.195017513541	354.3558730926099	1482.275442656332	1604.121681497418	191.68823060166216	391.738327022544	59	11	82	7	9	2
784015000	-46985.29319973251	-45403.46372719274	-1581.8294725397618	-45403.46372719274	364.39301554729445	0.4238893543210777	0.7978443019976135	0.04129618587141381	0.3668311686989838	0.06199878485837077	0.020366501477751858	0.04143969498375879	9.143960752436365E-5	1.300604550864239	5.37911249829019E-5	2.4275884694103254E-8	1.6949903330465041	-1225.1928289101188	133.36867564325243	1010.3447470981267	2405.850258330648	2222.2889534760156	1254.014398627001	109.38564282248925	58	28	63	1	6	14
784020000	-46970.09453486462	-45400.349800329015	-1569.7447345356018	-45400.349800329015	374.2079730015001	0.4535773308265389	0.9017855503889808	0.03563798318353569	0.37601977726874614	0.06291398019101033	0.0209342430711314	0.04143969498375879	9.492674558367246E-5	1.232407730769702	5.529061671563573E-5	2.432688732905165E-8	1.6625396884957215	-1212.1031362200433	86.57854609070182	318.7198085519118	1807.4787677303946	3705.609624252892	2379.7116796578534	212.77614092281465	56	14	56	5	23	16
784025000	-46984.82253569997	-45407.63342993333	-1577.1891057666396	-45407.63342993333	347.40698978527627	0.4535773308265389	0.8242093785176603	0.03563798318353569	0.3749524612017659	0.06193317465124226	0.02005476062433159	0.0470294888255799	9.234355984848641E-5	1.2707057905311976	5.5738838444198816E-5	3.088909028624714E-8	1.848653078315413	-1219.8201827800067	95.89934626179284	405.6350298601832	1812.8259834423816	1421.295524925562	243.81055949183408	178.7529294856714	60	8	67	22	2	11
784030000	-46997.64337195261	-45416.05429323846	-1581.589078714144	-45416.05429323846	391.79311536351815	0.45292168067839816	0.8242093785176603	0.03332605764393338	0.36597166201569975	0.06193317465124226	0.021664367132937814	0.0470294888255799	9.244435115564018E-5	1.2649935799903533	5.352490365035291E-5	3.8481257868237787E-8	1.9285924039506148	-1214.5778755960796	74.54813388734092	458.31483796004136	1605.1904392410368	1492.6892404614453	539.5245184421664	274.35975052404245	60	1	82	16	3	8
784035000	-46950.97761450042	-45408.89791406929	-1542.0797004311303	-45408.89791406929	357.35107342977074	0.452271838458826	0.9368638433730692	0.04194263732052453	0.35388569178796137	0.06193317465124226	0.02106201143324855	0.0470294888255799	9.87334567710077E-5	1.2852822899276684	5.8489031537342184E-5	6.354267801148627E-8	2.2894319965497667	-1188.0196474209924	58.56694516202994	236.49824765516283	1255.0043034496362	811.7503542745233	337.15601695508826	157.51185702925676	62	1	89	7	10	1
784040000	-46948.3055775683	-45411.73327589917	-1536.572301669131	-45411.73327589917	397.46855776678376	0.44733086724494525	0.9368638433730692	0.040881702161412896	0.33033308732638983	0.05216109935949585	0.02079932499795846	0.04275461138982628	9.911340676784529E-5	1.2094232136272038	5.965281251888443E-5	3.713229112969013E-8	1.9447632672786193	-1198.860189910857	97.17171389033406	287.62510219264954	1407.6419082066325	1565.0581814333896	259.5332154518946	83.36712808613045	59	2	74	22	10	3
784045000	-46997.03782164789	-45416.101583038246	-1580.9362386096466	-45416.101583038246	369.77845200255814	0.44733086724494525	0.9025473286585503	0.040881702161412896	0.3854754471016532	0.06311433931683653	0.024499667782749535	0.03789418233936386	9.091739236049087E-5	1.2497830721196745	5.791881869920754E-5	3.297952984109828E-8	1.8219057206846136	-1201.1550068447373	83.9778143039515	407.55241455636644	1581.0136306258555	1908.1945432055734	606.0943047424844	281.92829039490147	60	1	81	14	10	4
784050000	-46971.53035276301	-45416.34034898641	-1555.190003776606	-45416.34034898641	407.83240939873787	0.44733086724494525	0.8748064007031175	0.040881702161412896	0.32944518888930263	0.052087391398333883	0.01998398561879751	0.039378975883971025	9.083178877271244E-5	1.2612283740388859	5.527839570399465E-5	3.33761416159683E-8	1.922769191172801	-1198.2145237101668	62.77110020683714	299.31025296906665	1479.3190347355599	934.2321652189911	302.44851197635273	221.31586506821793	58	2	87	14	1	8
784055000	-46954.57622507861	-45393.39171338871	-1561.1845116898992	-45393.39171338871	416.53147617858997	0.44733086724494525	0.8748064007031175	0.040881702161412896	0.32944518888930263	0.05217507553790766	0.01823027477982452	0.038497656270800824	9.319353770604077E-5	1.2522083860372204	5.726986455627765E-5	6.334380533314578E-8	2.4156772946080514	-1192.4816172857225	65.79737484969631	233.96450057442698	1525.5439016140056	1523.8881661737048	136.17331868494568	356.49964549553465	59	2	81	13	6	9
784060000	-46947.15970669516	-45400.41473562469	-1546.7449710704664	-45400.41473562469	410.81828693694905	0.4539834289057367	0.8748064007031175	0.034301742759943375	0.32944518888930263	0.05217507553790766	0.01823027477982452	0.038497656270800824	9.371364729011782E-5	1.1927339550498417	5.494556924879165E-5	4.3497045655968467E-8	2.1893046278511656	-1203.3545668498334	91.38193740965762	527.0528851076397	1485.2199774079108	1316.6527361286076	406.2509322099639	71.68703406806166	60	1	89	4	10	6
784065000	-46952.986492426375	-45408.913105694795	-1544.0733867315826	-45408.913105694795	358.1480174441287	0.4160869856199197	0.8748064007031175	0.03332480327191502	0.32944518888930263	0.04828298097763935	0.01823027477982452	0.03777346176345804	9.562006727220816E-5	1.278863978603473	5.619748503165596E-5	5.344272747072322E-8	2.343815727951112	-1198.1509120511928	57.88605981845356	417.5891043555763	1364.2487211856853	3505.376156545432	386.7598165092188	67.97812484307357	59	6	67	21	11	6
784070000	-46945.531683672234	-45413.99264746379	-1531.5390362084402	-45413.99264746379	346.30461093512804	0.4223381426687718	0.8748064007031175	0.03484521392083738	0.32944518888930263	0.05684217841271159	0.020368681426395918	0.03777346176345804	9.785325638372771E-5	1.3016014887522007	5.379148711752819E-5	4.415135060758326E-8	2.2759767282744576	-1210.7521445234188	82.39921438631006	720.3518491862777	2126.92160607306	635.620585964653	203.6004376822952	39.57186030533825	60	1	84	13	8	4
784075000	-46934.90541520628	-45391.89412289645	-1543.011292309835	-45391.89412289645	347.6748649779739	0.44350048839004175	0.8748064007031175	0.03669770927785301	0.32407642071397236	0.05684217841271159	0.019108851107988743	0.03777346176345804	1.0010450137258116E-4	1.269943479021268	5.840378458133906E-5	3.662267772276388E-8	1.9386189143877883	-1201.25299396174	65.63856936422128	388.76676178117935	1937.3016915996975	1143.0813685791443	193.5086009811628	77.16775699846079	59	6	84	7	13	1
784080000	-46998.181859081305	-45406.455040232715	-1591.7268188485907	-45406.455040232715	324.5775966912756	0.42625459741665406	0.8748064007031175	0.03379252482550498	0.32407642071397236	0.05447955984751974	0.022914289889160337	0.04444507781461086	9.75343864648231E-5	1.2216706296866253	5.703962625586572E-5	4.482034699677011E-8	1.9490268245586044	-1204.3127618990934	57.14911212601868	572.6057990615827	1804.723343677598	2529.761668626639	210.60078487650918	39.597631836187766	59	3	89	3	13	3
784085000	-47000.76005339667	-45418.75822959507	-1582.0018238015964	-45418.75822959507	327.2210892513436	0.4416229021236404	0.7764191716479488	0.03827144426762834	0.34464089582754176	0.05447955984751974	0.022914289889160337	0.04226014691883163	9.392847005659555E-5	1.305911535735472	5.4903428559811464E-5	4.986919913768776E-8	2.1147903845907168	-1207.5606351714355	73.24478007513814	454.4625581044157	1879.099204937153	662.9393319653841	887.2464323957937	70.90757965379316	59	1	87	2	14	7
784090000	-46990.32846548446	-45424.949325545545	-1565.3791399389127	-45424.949325545545	316.8280417758036	0.42086135544591713	0.8824694210390552	0.03827144426762834	0.3552936154956515	0.05392769470377918	0.020980692468807294	0.03566613611441505	9.758699722550649E-5	1.2972121335250033	5.948728783725437E-5	6.193128077108723E-8	2.2642301518659513	-1197.1735033888508	72.11200202803386	273.64563231781136	1240.2946880564011	594.4553802641493	386.1558815125712	51.94207009832608	57	2	91	6	7	7
784095000	-46960.73450589152	-45410.14961199147	-1550.5848939000578	-45410.14961199147	346.90220264549424	0.42086135544591713	0.7406873738424922	0.03827144426762834	0.3552936154956515	0.05392769470377918	0.020980692468807294	0.03800812195469201	9.640474556918989E-5	1.3134351823376667	5.437135834707771E-5	6.960972911203289E-8	2.4607003111577628	-1201.7134655444836	64.63046752467011	363.38472322353306	1469.5596154258433	2168.1127637089153	673.0297168477634	89.50878459396384	57	2	89	5	9	8
784100000	-46979.13776414447	-45405.10533740835	-1574.0324267361207	-45405.10533740835	348.85178632618613	0.42086135544591713	0.8222646691179533	0.03827144426762834	0.32965457516895785	0.053349646310536784	0.024419076286611968	0.03800812195469201	9.492966333611936E-5	1.2530082673143736	5.556592868469546E-5	5.859197603153607E-8	2.1842933102413626	-1204.2579744212235	62.340976239702684	351.21962196019723	1624.638119313371	1983.2577531868124	1337.8495737763683	136.14761478216263	55	3	61	13	30	8
784105000	-46974.25380310954	-45413.41990880704	-1560.8338943025037	-45413.41990880704	336.81659514321876	0.42086135544591713	0.6887863489387264	0.03650625714180751	0.3318643284873776	0.061622842733586425	0.022229312953547277	0.03800812195469201	9.957192284117767E-5	1.27198924242697	6.1141674558474E-5	4.4807070455745457E-8	1.964343230051499	-1201.6662406911328	72.74906805961466	587.0402043547945	1474.642779444288	1015.3879198653947	781.6518094201311	81.55283255532069	57	3	63	32	9	6
784110000	-46993.74177451768	-45433.24952520629	-1560.49224931139	-45433.24952520629	346.2458762769139	0.38838805360047796	0.6887863489387264	0.03650625714180751	0.35296325718917815	0.061622842733586425	0.02618393818154235	0.03934729023237137	9.811671619348626E-5	1.2459614544531405	6.042741380630908E-5	4.3724270731349424E-8	1.9611771355473242	-1196.1214386828337	68.89803430033562	536.3621118777057	1659.928970294811	1151.799462117178	476.5408421401859	67.91891741726782	58	16	63	22	6	5
784115000	-46983.79770166777	-45437.028870238006	-1546.7688314297595	-45437.028870238006	335.125782316468	0.3872112143006651	0.6887863489387264	0.03650625714180751	0.3715513284660245	0.05470279106062665	0.02618393818154235	0.03934729023237137	9.459049731025671E-5	1.252993912902425	5.680299433219044E-5	3.697331723582411E-8	1.994797809545727	-1192.2160649516006	80.73862862469899	974.9840814591204	1311.6322946471435	1682.4168280246292	1222.6815744266742	222.43333696047978	60	44	46	9	2	9
784120000	-46964.36625925751	-45420.22930061035	-1544.1369586471653	-45420.22930061035	332.7185076026593	0.4287387135130263	0.8114496022528658	0.04038012957152015	0.3715513284660245	0.05516940235689247	0.021939089658670998	0.03934729023237137	9.241283964407432E-5	1.2734774245156462	5.540732985633402E-5	4.090224129171133E-8	2.154498645809711	-1199.1127578586656	80.13155264825087	845.8804346114225	2155.272182308997	1065.1849194336467	723.3916640380245	127.03401840028133	57	34	42	26	5	6
784125000	-46980.45254849581	-45399.21134749322	-1581.2412010025846	-45399.21134749322	325.94907673471056	0.4287387135130263	0.826011475423821	0.04038012957152015	0.3715513284660245	0.05739803082031872	0.023890716076677764	0.03934729023237137	9.78401436434979E-5	1.2576360165870315	5.767617453593525E-5	5.550292152873369E-8	2.158458798961981	-1206.451933864126	86.33944053429666	693.5459783767126	2517.0523609230972	1046.628213347608	294.69963482648626	29.9669727226362	58	32	35	38	6	1
784130000	-46976.89227307137	-45411.623354254705	-1565.268918816664	-45411.623354254705	332.07602928367595	0.4287387135130263	0.826011475423821	0.037494281911035966	0.3715513284660245	0.047986721098319814	0.023890716076677764	0.04763331694293962	1.045350192257447E-4	1.354032985876878	5.855848465958345E-5	2.8331155584758043E-8	1.5999094459817267	-1209.4656409253168	101.26772863550752	1299.5178835027768	2134.2866640248712	1087.980079212015	302.3459138058515	26.679724468950457	62	33	28	37	6	4
784135000	-46990.977487796394	-45422.85770000179	-1568.119787794601	-45422.85770000179	326.64830109753956	0.4287387135130263	0.826011475423821	0.037494281911035966	0.3715513284660245	0.05953154719445896	0.022290615528125973	0.04763331694293962	9.768818048344201E-5	1.2135052115791167	6.032671113857173E-5	1.89218439513435E-8	1.4186769369612018	-1199.5016127905667	99.09759883734958	826.9430640025183	2093.72099319692	1186.9089217933592	191.42674638762028	95.72263424755808	61	39	26	31	12	1
784140000	-46978.39635376649	-45421.07723165672	-1557.3191221097672	-45421.07723165672	323.24294288112696	0.4287387135130263	0.826011475423821	0.04084757646373893	0.3715513284660245	0.06022645051113407	0.016552301670147974	0.04763331694293962	9.338809908863178E-5	1.1720320511849702	5.463674840412617E-5	2.5564624641865934E-8	1.6920792002223233	-1209.856054431021	93.14868702020576	840.0930039297504	2675.9641226874937	1340.9043284317463	219.95765921661362	11.498592200384882	60	46	29	28	6	1
784145000	-46961.757308385146	-45415.381932055585	-1546.3753763295624	-45415.381932055585	369.6513069467948	0.4287387135130263	0.8169975838278636	0.04084757646373893	0.3715513284660245	0.06022645051113407	0.016552301670147974	0.04022332641253598	9.881872572220873E-5	1.2425963540857332	5.6154763570225594E-5	3.220784078839876E-8	1.8307015269878337	-1203.9152856125065	81.42264531406241	664.1655128503066	2586.82132964219	1460.8038448597629	383.92006065709603	78.27047125703841	60	36	31	29	10	4
784150000	-46961.100359340475	-45397.41219242989	-1563.6881669105846	-45397.41219242989	365.319316096618	0.4239874722835102	0.8169975838278636	0.04084757646373893	0.3715513284660245	0.06012951570240658	0.021822403913304117	0.044433828411379085	9.970904905210041E-5	1.2561414807011078	5.705703854248882E-5	2.9705243794721342E-8	1.668486759542289	-1201.2157046953905	77.8488796190443	724.6731132391535	679.0130428982574	2110.7500814497926	307.93833593938444	150.56659857762622	58	27	3	65	11	6
784155000	-46968.06043673902	-45405.56284796707	-1562.497588771951	-45405.56284796707	413.13050632470373	0.42928392665405624	0.796671826192279	0.04084757646373893	0.3544685579683548	0.05605475702096117	0.02415560888696354	0.037123122344914	9.703675932877484E-5	1.3080291206080927	5.339334819498563E-5	3.546265618849474E-8	1.898954364028416	-1215.1843790081014	76.57469401517075	689.0256406757416	2513.3955781231443	2004.0027912526732	543.8106413230148	261.1600008956034	60	19	1	73	6	11
784160000	-46961.90249897341	-45395.011293560754	-1566.8912054126586	-45395.011293560754	391.85463847181046	0.40803340382639425	0.7603335651381551	0.04084757646373893	0.3544685579683548	0.05357439715942169	0.02415560888696354	0.041986643635380995	9.832396347744447E-5	1.3950219329448696	5.7773922180038316E-5	3.0166576695632034E-8	1.7369820397866857	-1216.3818862117876	93.45151130515002	100.50460641978964	1000.0451314734121	1445.5851120462064	284.9116824478879	447.5314418755564	54	4	16	79	2	15
784165000	-46951.871639591125	-45399.47145381882	-1552.4001857723028	-45399.47145381882	415.3258148262249	0.39610764578481095	0.7242356857430784	0.03302353067973314	0.32626061041120863	0.050443917250833456	0.018907215980875493	0.03764982670291607	9.8645481337003E-5	1.3532248712511896	5.539905193235122E-5	2.8465835754449098E-8	1.7326553599057979	-1225.1078061630558	76.50236539141305	65.81469149051402	235.9420505312708	1806.180066699628	1098.0211630276992	461.53703699587896	48	10	1	86	7	18
784170000	-46970.680662237915	-45393.14048875864	-1577.5401734792783	-45393.14048875864	481.81725493064016	0.39610764578481095	0.7242356857430784	0.03302353067973314	0.32626061041120863	0.056429479172287134	0.018907215980875493	0.04627752116751085	9.571366991881295E-5	1.362908982387351	5.217077300038173E-5	1.644278669172845E-7	3.1989228820863986	-1219.6151804086085	70.37520417034125	137.07467418577713	648.0575955255716	1733.7313809510767	918.0222740006964	385.4009244851543	59	1	4	82	6	18
784175000	-46949.71395298731	-45404.15090027125	-1545.5630527160622	-45404.15090027125	465.31824386114585	0.41486457373547114	0.7562369940526141	0.04071445871714513	0.37111122920809714	0.056429479172287134	0.016760794141999935	0.037678332986769265	1.004814493810987E-4	1.3972100350236385	5.5246136429356106E-5	5.050416522946607E-8	2.3117428189435247	-1227.3661940128868	81.572481201927	117.39920580935052	521.607354303602	1767.7946452184128	1716.1520870876113	337.30362379889766	47	11	2	85	7	18
784180000	-46944.55580090807	-45388.66603992084	-1555.8897609872258	-45388.66603992084	454.3068455314356	0.41486457373547114	0.7841012913674941	0.04071445871714513	0.37111122920809714	0.05478238916634885	0.022971431943481273	0.037678332986769265	9.914491333801564E-5	1.3511944108886844	5.6235770256464215E-5	3.4480333944208066E-8	1.8856376589920405	-1227.9573480380238	110.58377422053546	165.63355230947016	411.9107976120583	1752.3177123138853	1423.838181262129	521.085601460991	52	4	9	75	18	12
784185000	-46940.55587053376	-45387.56882452245	-1552.9870460113054	-45387.56882452245	461.61983996245925	0.431480134280908	0.7841012913674941	0.04071445871714513	0.3476803202222202	0.05478238916634885	0.022971431943481273	0.0474571919135779	9.791553800849111E-5	1.3344083545113976	5.3363759506783905E-5	7.234220389712273E-8	2.473376732826878	-1203.9669766740783	90.81416330973006	334.38836079627686	774.5351060604147	1698.2342353549363	915.1141438580822	364.0336768106912	54	9	11	75	9	12
784190000	-46943.562307954555	-45383.63147755606	-1559.9308303984913	-45383.63147755606	458.3898576821231	0.431480134280908	0.7828632193123193	0.04071445871714513	0.3765008420708428	0.0629176667753912	0.02727328024816618	0.0474571919135779	9.824219377063655E-5	1.2971001993306903	5.330384851895286E-5	6.360206602138941E-8	2.36265931941937	-1231.7380230410313	78.23580030674684	313.1828716018577	981.7748742995334	1586.5884272044448	1428.0751362337487	326.5505250436252	55	1	7	82	14	11
784195000	-46941.51238720456	-45382.14525044801	-1559.3671367565469	-45382.14525044801	522.4924544141664	0.431480134280908	0.7881814723873598	0.04071445871714513	0.33229536869802534	0.05235217582100981	0.023095330816697235	0.04139755471034365	9.334789905130813E-5	1.2572709827701058	5.274988152520003E-5	5.0779363066717815E-8	2.357439894500261	-1231.7990475827937	97.54923183275021	551.9774324336453	1721.178566338871	1798.519429349607	348.25521145078284	345.5383608465957	57	8	11	75	9	10
784200000	-46934.037257165575	-45372.62464580725	-1561.412611358325	-45372.62464580725	555.9305330614677	0.4319386081092433	0.8709684082401863	0.04071445871714513	0.3267610969696132	0.05235217582100981	0.018944799962884205	0.03792972361947434	9.479870166565172E-5	1.3278148103667005	5.500027708082433E-5	3.6448246347166805E-8	1.9938543796135761	-1212.3481893817543	95.90671515888204	356.72229065263775	1168.7075646033982	1749.8151674334354	1409.3526787462933	256.3151411645969	55	5	25	56	17	12
784205000	-46917.97425541765	-45381.1304189718	-1536.8438364458475	-45381.1304189718	621.835406988624	0.43752611863075114	0.8709684082401863	0.038563356369601315	0.36889299890206045	0.05235217582100981	0.021426205127571433	0.03792972361947434	9.35897474447933E-5	1.2917881205952435	5.100137341892787E-5	3.535044773486452E-8	2.096144507227677	-1221.7944463843005	90.67523317572534	377.8445687186098	1137.5326660689466	1699.5616586457124	408.6439292499245	341.5706810230751	59	1	22	76	10	2
784210000	-46952.96258107851	-45395.35572062667	-1557.6068604518396	-45395.35572062667	626.2934376060468	0.4527487946134978	0.8957990549800464	0.03424684595139847	0.3344244218090661	0.05235217582100981	0.02065354228858101	0.03792972361947434	9.572097522070576E-5	1.26245141880481	5.2224778591601375E-5	5.6788506460015806E-8	2.3460437066062676	-1220.8612477699173	112.24302077324343	210.2065546624657	889.8746772725129	1490.1732213064176	349.5041124019308	392.01702348683716	58	2	31	67	4	8
784215000	-46965.89773166229	-45398.9293950333	-1566.9683366289908	-45398.9293950333	702.0155840511447	0.45172260971237477	0.8957990549800464	0.03330834730019112	0.3344244218090661	0.05371311807065335	0.02065354228858101	0.04538064006878456	9.033232885534537E-5	1.298523354678935	4.965505589754189E-5	4.402117162908255E-8	2.127204979705967	-1207.1735522392376	78.99645035684469	616.6887204894477	1102.7266489469343	1626.1028129676058	753.0613176811411	271.72913875208775	59	11	10	74	2	14
784220000	-46931.6650427971	-45390.43568017174	-1541.2293626253636	-45390.43568017174	653.9585607438231	0.4565958927632824	0.9200117247248472	0.03707491507915981	0.3698007089935562	0.05595370423572519	0.01592782285085779	0.04538064006878456	9.586118149350986E-5	1.3330504747225265	5.2158902375542145E-5	2.5328314469030986E-8	1.746047663461708	-1220.5718427515037	82.28770598388124	537.0760680625252	1098.2166751108539	1906.26114317274	713.2842726453375	166.5413649236428	59	4	20	56	24	7
784225000	-46973.36872359123	-45411.11879489075	-1562.2499287004784	-45411.11879489075	609.6116423243783	0.47096316229350804	1.0449967750787197	0.03441034430095088	0.3698007089935562	0.05595370423572519	0.021484724990240928	0.04538064006878456	9.779025798516518E-5	1.2835183874869105	5.550876263012375E-5	2.9934893919899855E-8	1.739259885686253	-1218.6358155021926	82.17000954900567	401.41882564791734	1886.2498065521002	1471.7838058001	2063.3138775261536	453.4766546188234	59	2	15	34	49	11
784230000	-46943.827341229335	-45396.201822453826	-1547.6255187755096	-45396.201822453826	599.3438894023024	0.47096316229350804	1.0449967750787197	0.044200038289842994	0.3311455687772426	0.05595370423572519	0.021093740318972567	0.04538064006878456	9.368533645578924E-5	1.2508288280933524	5.291359390557807E-5	1.802797607394182E-8	1.501091961130377	-1210.2926629801254	66.02295679549961	255.72933332184775	715.7664284803668	1446.8326908145875	1623.2339721154758	184.18882229157117	59	1	6	34	58	12
784235000	-46950.56984174378	-45398.4215922853	-1552.1482494584795	-45398.4215922853	542.31238969824	0.47096316229350804	1.0814568045378719	0.044200038289842994	0.3311455687772426	0.05595370423572519	0.021093740318972567	0.0365024920148685	9.278914370563483E-5	1.2576089048448345	5.2746946601276516E-5	5.420060727584809E-8	2.4013169901056064	-1213.6346796270782	85.79529055434254	315.5784469373008	1498.1774126288728	1395.89948464324	1231.358458613634	246.24056056165517	60	8	1	67	21	13
784240000	-46978.39750889622	-45413.543762324625	-1564.853746571589	-45413.543762324625	566.1351145206867	0.47303058570499273	1.0814568045378719	0.03033549405225054	0.3271524129001889	0.05595370423572519	0.021093740318972567	0.04094791662191488	9.273533674644345E-5	1.3798202897207714	5.2357795771057726E-5	1.8105358827705285E-7	3.8241107740923828	-1220.12672109642	113.24724496569208	366.5690644656512	1371.4915987488419	1894.7814782089356	1189.3131521212388	311.01327128126246	57	9	33	34	25	12
784245000	-46971.47401306179	-45405.01964385414	-1566.4543692076497	-45405.01964385414	558.8171222466008	0.47303058570499273	1.0194510815779732	0.033505036068941965	0.35811986231536674	0.057746874409439125	0.021765364172113964	0.04094791662191488	9.045841696409756E-5	1.238331742654113	5.070643969981789E-5	3.941232887760643E-8	2.2330975881271296	-1248.049245334998	141.77682476066363	650.4360537306046	891.0547406739552	1955.7552154644395	1184.6887004932817	510.89769689657817	55	9	31	40	17	18
784250000	-46976.17261978733	-45390.2340285648	-1585.9385912225268	-45390.2340285648	495.8639162978607	0.47303058570499273	1.0194510815779732	0.041902233678242515	0.35811986231536674	0.057746874409439125	0.021466048384479814	0.04094791662191488	9.073940149224051E-5	1.2839330179805117	5.277865459145063E-5	6.022938714342498E-8	2.3171485954378737	-1231.5508819306021	90.82932697869886	377.8862363065452	882.5953553044109	2676.594012544065	1683.2480865709508	321.1101582902199	56	6	34	18	45	11
784255000	-46955.473869857764	-45394.44586676015	-1561.0280030976119	-45394.44586676015	501.43862872785667	0.46924080655911893	0.9988245650444477	0.03514754479114093	0.35202026615683363	0.057746874409439125	0.020705122171048838	0.04094791662191488	8.924618000773531E-5	1.2592887060963274	5.270175520852133E-5	2.15641568065729E-8	1.6988677659894524	-1230.0154992467349	144.82052485992696	405.1721190839573	1596.776973020674	3677.902533794327	1387.0973009579532	335.38409484622963	56	21	25	13	40	15
784260000	-46963.815012697334	-45401.17832292591	-1562.6366897714256	-45401.17832292591	519.2685064766191	0.46924080655911893	0.9988245650444477	0.04011587757721623	0.33949263031835936	0.05428415665536147	0.020705122171048838	0.04094791662191488	8.925623207416833E-5	1.1808407117580972	5.144047435538773E-5	2.687682506880636E-8	1.8022477136659683	-1222.1648409372474	96.23221355827812	427.90944115917387	964.3509911044785	2037.699539424625	867.3837044601117	305.89408320573835	59	16	22	34	33	6
784265000	-46979.68017718453	-45415.71209706833	-1563.9680801161926	-45415.71209706833	442.2268238808463	0.46924080655911893	0.9988245650444477	0.03623391977482316	0.3188565994301189	0.05428415665536147	0.01843157119226195	0.04094791662191488	9.130570279279443E-5	1.2497634149310983	5.162524530214164E-5	2.209271481170553E-8	1.6378112361134909	-1218.2788297810093	101.09301466817176	412.38065884175813	994.0129501075552	3194.180270530052	211.78033548061813	93.4499206661582	59	13	26	51	18	3
784270000	-46999.12531448521	-45410.29134479515	-1588.833969690056	-45410.29134479515	464.44216611521904	0.46924080655911893	0.9988245650444477	0.03623391977482316	0.3188565994301189	0.052309189575100355	0.020958282575621143	0.04094791662191488	8.964617027567136E-5	1.2461311043723975	4.9768412899618374E-5	2.054192074824831E-8	1.5372625128538795	-1217.7771810527806	82.97991529790647	436.0275902681811	1058.1323936340534	2277.178165877692	1868.7081889599526	296.72031082526377	59	9	21	54	7	20
784275000	-47034.58040265793	-45430.97419670699	-1603.6062059509336	-45430.97419670699	477.5989588058735	0.45752361885942155	0.9988245650444477	0.03623391977482316	0.3334128452814681	0.052309189575100355	0.020608138509070957	0.037982200758679766	8.828625933646305E-5	1.2614518360856743	5.3234816916875914E-5	2.5638818534727122E-8	1.629978555133367	-1223.9202664624847	97.11612479324722	147.25004266511624	931.7521310196182	1299.7390673030704	2721.326749579884	805.2575513611123	60	1	14	30	33	32
784280000	-47025.2309263026	-45412.9292938445	-1612.3016324581038	-45412.9292938445	502.7754377435805	0.4542952537305582	0.9988245650444477	0.04234272356221637	0.3334128452814681	0.0547995094598184	0.019816984927299452	0.037982200758679766	8.337934287594521E-5	1.1948787654161073	4.942436592703965E-5	2.834281881579253E-8	1.8272204509173526	-1234.9162118398565	96.91064464942734	367.6471230963644	983.2501924452372	3586.163452509802	2091.0298095664925	339.5831378029985	56	3	20	8	60	23
784285000	-47016.38972333099	-45412.14907661424	-1604.2406467167525	-45412.14907661424	536.2230797024206	0.4542952537305582	0.9988245650444477	0.035244123588951036	0.3334128452814681	0.06347803831275142	0.019816984927299452	0.037982200758679766	8.423604265091535E-5	1.2512684400732845	5.1918349503257966E-5	1.663144097324762E-8	1.4065437591543846	-1214.0753845033053	80.0180437489726	186.6315321212631	407.8789059597903	1037.9038838085823	2452.85262896022	671.3602204192666	59	1	5	26	51	28
784290000	-47003.49397327509	-45409.585354515184	-1593.9086187599114	-45409.585354515184	591.3797342364563	0.47816855578209355	1.0229327084961326	0.035244123588951036	0.3334128452814681	0.06347803831275142	0.019816984927299452	0.040704345696286726	8.525928764971755E-5	1.231087939860591	5.176880180866089E-5	2.2471326781341004E-8	1.5991740219299773	-1212.0023387301674	77.1393997891083	134.86483268337307	554.8765647020399	923.5596762558419	2257.1488989596737	442.7971760811547	52	8	9	32	43	26
784295000	-46993.88229918433	-45399.511759679976	-1594.370539504358	-45399.511759679976	687.9105755575421	0.47816855578209355	1.0493014735698674	0.03182909425352671	0.3334128452814681	0.04867827485248554	0.027340084043815764	0.03798572035967664	8.41176455901736E-5	1.1374163585551067	4.997110852239775E-5	1.874479698549178E-8	1.5483882569081293	-1221.644012410417	70.63460810733459	169.97240756832906	311.0337278171937	1071.4577602808488	2203.367220497958	589.2581194615723	52	8	7	36	46	21
784300000	-47012.49957999153	-45384.61901057766	-1627.8805694138648	-45384.61901057766	651.883927684507	0.47816855578209355	1.0493014735698674	0.04365293098110277	0.33823306832433375	0.05745728040634113	0.0157757343209308	0.04239735338129913	8.216114186552733E-5	1.2771412078930682	5.218495099999258E-5	2.0869231158900834E-8	1.5408333133466625	-1224.3567310714175	80.62186352700753	88.58861049321982	200.8148637371826	775.642173314092	2221.555204043257	515.4824720185667	33	18	12	34	42	31
784305000	-46984.351202766775	-45391.47244752632	-1592.8787552404501	-45391.47244752632	606.0932077447558	0.47816855578209355	1.0493014735698674	0.04182006172339018	0.35000935017581003	0.060375459526324685	0.021047935158380875	0.04134186785753401	8.455819778535661E-5	1.275733353514362	5.061484516922001E-5	1.8786810394366212E-8	1.5591774412424468	-1226.3695223578407	111.97288217589463	76.41024101862719	130.78362260897848	1020.8475237284518	1663.1553553071842	551.8048969855129	21	31	14	27	56	21
784310000	-46985.28393239558	-45395.37285255917	-1589.9110798364054	-45395.37285255917	671.1623097522928	0.47816855578209355	0.9941821402855521	0.044145555119777205	0.3367529180256431	0.060375459526324685	0.02860037488866695	0.03713826437912058	8.19290431367662E-5	1.3341765436609392	4.906095363845777E-5	1.9670131681772063E-8	1.614236801744057	-1216.7410010464666	97.53939276767926	60.74810922424607	155.3788507689889	852.0543668206284	2165.192481120106	719.8100164926379	40	16	10	12	67	25
784315000	-46963.94747611329	-45384.13073021486	-1579.8167458984235	-45384.13073021486	641.8741427397648	0.47816855578209355	0.9941821402855521	0.032579016737684166	0.33615203301163193	0.05471433003862652	0.026603666043221605	0.039107654547669714	8.490790471107876E-5	1.3426953875554501	4.91053808348354E-5	2.1458288619736396E-8	1.7427679490853971	-1236.1767602006146	110.09533410228451	33.55600939747886	252.52253851063563	983.8765239913182	2248.411155828284	802.9549479974229	38	15	7	19	63	28
784320000	-46952.16066518985	-45379.25304874485	-1572.9076164449914	-45379.25304874485	566.1574401787004	0.47816855578209355	0.9941821402855521	0.043025234408647965	0.36978010699350405	0.0532466189686908	0.025506462476618655	0.04610519297649095	8.300415154887454E-5	1.281578793515131	4.686671572137625E-5	1.957631837557841E-8	1.6671620773626836	-1229.0650151229443	173.71961942888413	29.052233810526804	223.16479396690627	786.001209055916	2459.3468268458196	640.0474436974469	33	21	7	9	71	29
784325000	-46976.94457269472	-45378.87370265541	-1598.070870039313	-45378.87370265541	591.6542374096296	0.47816855578209355	1.075884542776953	0.043386218051386545	0.36978010699350405	0.0532466189686908	0.025506462476618655	0.04610519297649095	8.542795569855986E-5	1.3622177213316236	4.805457905740727E-5	1.9482203716333504E-8	1.6093817153375265	-1243.8251782047369	117.90539198526865	77.35451177339951	167.99649393739298	338.8227336692066	1704.8639485693368	630.1795617602351	30	25	3	7	80	25
784330000	-46979.86857750067	-45388.83284251459	-1591.0357349860792	-45388.83284251459	588.6565309029929	0.49767792606050565	1.1600499879723365	0.043386218051386545	0.36978010699350405	0.0532466189686908	0.019485428051284448	0.050597458687820285	8.526061912530204E-5	1.3297347542843971	4.8441041691052004E-5	1.5862620190947867E-8	1.5735732523389485	-1257.6392541574796	122.44780065317714	82.73476037404146	223.9690492695137	787.3890428870208	2365.4976234811584	621.5100272361833	27	21	16	6	82	18
784335000	-47041.76126503756	-45404.90303420058	-1636.8582308369785	-45404.90303420058	663.8968711168542	0.49767792606050565	1.1600499879723365	0.043386218051386545	0.36978010699350405	0.05562972757263552	0.018175853667393316	0.036038283758686604	8.442271141351429E-5	1.3032790802804672	4.8295597532546884E-5	2.387861496556449E-8	1.6813122360623654	-1256.723987844993	103.65446877648945	121.20484549122199	382.9606067983006	706.9706465432391	1602.3307103796087	616.590482854343	43	9	12	5	81	20
784340000	-47040.59377216031	-45416.97619407634	-1623.6175780839694	-45416.97619407634	662.9036089482172	0.49767792606050565	1.144646519233952	0.03416270679797011	0.36978010699350405	0.06472006521918915	0.025624914284556554	0.048198065275241855	8.413284019569173E-5	1.2416763445440162	5.0471639733322806E-5	3.452965896341515E-8	2.0207631077049384	-1254.6219573178591	174.8674464848249	97.47889229086043	267.3366103273728	518.4834961067885	1614.0004161575505	495.4981279942143	15	31	5	12	85	22
784345000	-47017.6903835418	-45399.991002991264	-1617.699380550534	-45399.991002991264	760.7942441816343	0.49767792606050565	1.139636781047921	0.03964034113290548	0.35095434896223565	0.06520004964275083	0.016355210681331864	0.03783202500661806	8.139548708449789E-5	1.2051444770414839	4.471763843962273E-5	1.4841641284790653E-8	1.5260563826835083	-1266.1444699918975	242.67058355914506	92.65652364811419	262.37409932312227	856.4203238303375	2312.6280868253134	679.0178705255453	15	38	9	7	78	23
784350000	-46993.332107782284	-45379.507009633795	-1613.8250981484882	-45379.507009633795	747.490714859649	0.49767792606050565	1.139636781047921	0.03584828939615265	0.35095434896223565	0.0505232894778879	0.02130820831765282	0.0448174529855408	8.46498677652812E-5	1.3081833799192308	4.4891616582498425E-5	2.4162354903951978E-8	1.795748049621678	-1267.182845042098	72.7101662277979	114.45254106478964	211.26894415001757	451.9515387386257	2349.7233811375986	1020.9471679561393	6	43	14	9	62	36
784355000	-46993.91020461391	-45388.80246817232	-1605.1077364415873	-45388.80246817232	753.068608358461	0.46239548907693345	0.9450447774900466	0.04082510487169148	0.36399027141121854	0.05884066580693072	0.02130820831765282	0.04332995404578052	8.081313187802859E-5	1.269141592320349	4.3771509969513726E-5	2.1254573539107722E-8	1.7659822245352286	-1259.2003731705136	122.65657291063593	115.080162554814	339.82079287732114	1761.5982160929843	2177.3190784313547	854.9896667632198	1	51	15	19	52	32
784360000	-46978.4036871155	-45382.39030756641	-1596.0133795490838	-45382.39030756641	673.8813955245496	0.4687721568255656	1.0254827930986634	0.04082510487169148	0.36399027141121854	0.05884066580693072	0.01859119273267128	0.04332995404578052	8.476530821683018E-5	1.2902881485922262	4.79543381855474E-5	3.048979692455168E-8	1.9408660452681286	-1256.3960859869173	134.71264219128435	152.02499507264503	819.4462768872667	1186.9030115131236	2579.6088797389657	722.7284001819493	1	59	7	28	50	25
784365000	-46972.351852190244	-45370.872628451	-1601.4792237392485	-45370.872628451	629.098240844627	0.4687721568255656	1.0254827930986634	0.03227599658967038	0.3418621495416156	0.05884066580693072	0.01859119273267128	0.04332995404578052	8.639181008393473E-5	1.3487576879798493	4.919839549742176E-5	3.4771403026762575E-8	1.9498218325535355	-1241.6724934916817	60.2365589366754	127.8924821156383	603.3018824363073	1340.1051458444076	3054.9001677064575	841.2255294199791	11	52	6	35	29	37
784370000	-46975.39272467214	-45382.51857328817	-1592.8741513839711	-45382.51857328817	667.682380400598	0.4687721568255656	0.9857968342799328	0.03227599658967038	0.3418621495416156	0.05884066580693072	0.02262657500590515	0.0375793742333698	8.630801287620358E-5	1.3371904783008777	4.8623045844122835E-5	2.5154733059884518E-8	1.761482194413168	-1245.566303460004	123.23720305413347	145.84772952026572	346.8625604549253	1498.4700892722271	2598.1267801546237	458.86247754843237	4	53	13	29	47	24
784375000	-47008.0182685378	-45405.42198072218	-1602.5962878156236	-45405.42198072218	683.1079223225299	0.4687721568255656	1.0231672227302728	0.03337024188231135	0.3418621495416156	0.04886208349948879	0.026183427150156778	0.0375793742333698	9.043233844799628E-5	1.30400050886545	5.0094492454735734E-5	2.944151127895753E-8	1.8418954024148706	-1252.4745309241403	140.11750266694233	167.1449038798215	413.19450612156567	2447.0312540385157	2825.3928546290704	344.54437529051364	38	15	19	22	49	27
784380000	-47003.31503090587	-45398.0455489412	-1605.2694819646745	-45398.0455489412	773.1883407156497	0.45742213263761045	1.0231672227302728	0.03337024188231135	0.3428505562291947	0.04886208349948879	0.016535756668520963	0.045224520487027804	8.695218542948595E-5	1.3058677469306945	4.850285829495362E-5	2.8433779054518055E-8	1.7629193957422669	-1240.239244527146	126.97845180491021	418.97810021871584	1019.5227501595874	1831.876331008027	2018.083116127988	382.64548040255727	55	15	4	31	41	24
784385000	-46973.47298544263	-45387.138783144415	-1586.3342022982204	-45387.138783144415	845.7743974584424	0.45655956722671925	0.918172034766645	0.037634855255212006	0.3428505562291947	0.05121456813815226	0.02649479852911287	0.045224520487027804	8.860783908360768E-5	1.2581912507969648	4.714503398331377E-5	1.9174663369835013E-8	1.6529832497484147	-1254.000054138338	139.7875527725081	312.1970876912352	1265.421468498558	2183.1145845265687	2172.17182530031	399.5884414577861	40	33	8	9	51	29
784390000	-46958.26365164624	-45379.948220759434	-1578.3154308868031	-45379.948220759434	627.6618559760041	0.45655956722671925	0.8815098724204777	0.037634855255212006	0.3428505562291947	0.05121456813815226	0.02649479852911287	0.045224520487027804	9.208682314433112E-5	1.2670045030585766	4.963156519781571E-5	2.1328928829929965E-8	1.657687033292164	-1244.9473486984464	102.54664881270709	373.0304406931173	842.7188332367327	1671.4590788820913	2651.053801683026	593.5255825312595	54	18	5	38	26	29
784395000	-46998.76247769018	-45385.97465583868	-1612.7878218514957	-45385.97465583868	644.9566580198232	0.45655956722671925	0.9580722125290497	0.037634855255212006	0.36308035972317576	0.06242306717315889	0.018050482758174762	0.047649909921244335	8.948711853242265E-5	1.3305684887653604	4.85242932779346E-5	2.631409078257872E-8	1.6747359632874512	-1239.7372221668345	110.65261421052715	512.8296140549032	1010.6629484004527	1031.2834395376237	2290.0894243573207	594.6136481176717	53	20	1	25	39	32
784400000	-46997.47625661969	-45412.674975763206	-1584.8012808564852	-45412.674975763206	573.0861777190386	0.45655956722671925	0.844802884793986	0.037634855255212006	0.3635026519034763	0.04892150426547877	0.02411438643566791	0.0425133030614047	8.913847222416553E-5	1.368755384044978	4.7457874000394034E-5	3.355158942815236E-8	1.9592267424725576	-1245.4490474402512	112.47077972213805	445.70986543208636	1844.3247134375126	2036.126541519086	999.0569272687871	731.6067890130523	52	28	31	33	5	21
784405000	-46940.06684104588	-45390.65961987114	-1549.4072211747416	-45390.65961987114	621.6532018496696	0.43904596168673576	0.8848344405726843	0.03376492880354145	0.3635026519034763	0.06368636091267058	0.02411438643566791	0.0425133030614047	9.05015640050511E-5	1.2667168624872476	4.977489215901554E-5	1.8145469714331328E-8	1.641303665162473	-1231.37831405885	105.62167770813986	512.6413037831609	1347.2656869049886	2100.1215628681575	2709.83903481244	321.1022349211415	55	25	6	19	40	25
784410000	-46978.4363359238	-45395.789371228144	-1582.6469646956527	-45395.789371228144	621.9194910560869	0.4370154783647726	0.8848344405726843	0.040606058193934404	0.33252796384316524	0.05367523271556463	0.02255151522701192	0.039373526181735855	8.846340341277855E-5	1.3505558802641058	5.080914141654557E-5	1.9131535951602185E-8	1.622583799104879	-1241.899185899153	110.58841069481176	754.477899296149	1598.6358835738793	2024.46758142381	1623.0394040292156	415.3276985091994	53	14	14	26	38	25
784415000	-47002.38679825375	-45401.06146731834	-1601.3253309354097	-45401.06146731834	604.6922251217446	0.4473958516448115	0.8848344405726843	0.03667885809842675	0.35093124154661287	0.05367523271556463	0.02255151522701192	0.0405930871468552	8.740728473872313E-5	1.3242701201488702	5.040569464030022E-5	2.8837465133593356E-8	1.858654280374419	-1243.9636767502425	111.12992228840098	599.091511864547	296.06846325300154	1048.0633011810407	2161.082945312622	641.2848742729929	52	16	5	18	47	32
784420000	-46998.62603981318	-45407.80453604702	-1590.8215037661573	-45407.80453604702	671.0431288411769	0.4473958516448115	0.8848344405726843	0.04006298745726552	0.35109413018839825	0.05450343534583439	0.02473942896073731	0.044471948477767476	8.723361002558129E-5	1.3336567558049426	4.956062390070786E-5	2.22989488874244E-8	1.7496595098198413	-1253.9831617802654	106.40170976163549	610.4893012303863	1452.071445658669	2348.8984706091514	2336.4553913225327	984.9884234426352	51	32	2	34	14	37
784425000	-46983.13101651834	-45393.38863931219	-1589.7423772061545	-45393.38863931219	645.2236539448131	0.47263952500614176	1.0824226674648343	0.04006298745726552	0.3517876905306785	0.05450343534583439	0.02473942896073731	0.04244257917566302	8.37811239825113E-5	1.2864346777625915	5.047886283582332E-5	1.5934884821810648E-8	1.565731206681962	-1244.7357949499944	133.88021945872305	424.76823892386636	836.7041449504563	1546.9777875030943	1660.2452437438628	504.91112858357167	50	20	1	29	46	24
784430000	-46986.85298714452	-45386.89062197184	-1599.9623651726827	-45386.89062197184	531.682205474834	0.5036467995915274	1.2423305342490627	0.04006298745726552	0.3517876905306785	0.05450343534583439	0.025633117890478316	0.04244257917566302	8.410096902428618E-5	1.2786744664519987	5.178379611847995E-5	1.968957105759319E-8	1.672649059409537	-1243.3170678415856	118.42991729868903	326.40519190077805	712.9745843948559	2019.8444424817667	2075.506288628759	551.4873247055729	53	15	8	19	47	28
784435000	-46997.74565351787	-45379.33820206895	-1618.407451448921	-45379.33820206895	511.55128284634606	0.5036467995915274	1.2423305342490627	0.04006298745726552	0.3517876905306785	0.05450343534583439	0.025633117890478316	0.04244257917566302	8.43439990363644E-5	1.3657058905246224	5.420718053273217E-5	1.885736113314886E-8	1.531858285563672	-1235.5578832153185	112.56194613528587	745.1235449239651	2093.4979285187565	2893.9543578464845	1091.010847541645	372.92472190295337	56	23	21	17	41	12
784440000	-46957.16033727978	-45375.90043363751	-1581.2599036422746	-45375.90043363751	512.1596089263913	0.5036467995915274	1.2423305342490627	0.04006298745726552	0.3806723164728663	0.05450343534583439	0.018006229819612075	0.039103785284006605	8.508334510313396E-5	1.194750256759759	5.341214964768053E-5	2.6539862491475807E-8	1.891260045388056	-1234.2602803760428	110.64395509918154	818.9612909349438	1369.4139867315196	1603.1061640196597	1140.3666501851064	270.1881521530513	55	13	14	35	34	19
784445000	-47001.99888965603	-45391.38636771427	-1610.6125219417618	-45391.38636771427	520.6180649531472	0.5036467995915274	1.108525509077142	0.04006298745726552	0.3778169317251357	0.05450343534583439	0.027553946075633714	0.04480506520736365	8.668680953343447E-5	1.2712740505432998	5.448126944225268E-5	5.91095936074897E-8	2.305100696135836	-1219.877926192481	119.75382172120123	512.7791486833986	856.5475421995856	2352.7677586099417	1934.806122370399	397.15807827421963	56	3	39	11	36	25
784450000	-46999.469197900224	-45423.27849659961	-1576.1907013006094	-45423.27849659961	466.56002146563935	0.51266927365378	1.1461633216421592	0.040288413371982176	0.3622361749026939	0.05572957740622535	0.018704595517323272	0.04480506520736365	8.76787030385831E-5	1.2895854021299313	5.763879433537927E-5	3.086514906687687E-8	1.8341996039558752	-1196.8688611425819	83.39166506244251	340.9136519992995	1186.936490458079	773.3778789285573	2096.4605749176935	485.06883419136506	58	11	1	19	56	25
784455000	-46988.23379638755	-45406.716974808405	-1581.5168215791434	-45406.716974808405	549.8018250033188	0.51266927365378	1.1980760237520183	0.034482026542578224	0.3529617356934781	0.05354346517855851	0.018704595517323272	0.04480506520736365	9.368449445069022E-5	1.2872554372348437	5.792870372134345E-5	1.6690713242087323E-7	3.2427699124093476	-1206.0315504852285	81.44022450987707	258.0673289558014	1074.339251286506	1736.751406832816	590.7110008303322	163.30024591383864	59	6	28	53	13	11
784460000	-47014.43690320633	-45406.79883395416	-1607.6380692521727	-45406.79883395416	534.2474910600611	0.51266927365378	1.1980760237520183	0.034482026542578224	0.34461952654930783	0.055113658073618337	0.023329004404334067	0.03807099335761477	8.4997524142288E-5	1.2121029377082992	5.4686398010558726E-5	3.8156364941010364E-8	1.9389525404994907	-1209.5686765459202	77.97324466248371	474.5480882023048	1324.2034469355538	2333.780342644509	1074.3078792323686	262.3497442205116	59	4	42	29	22	14
784465000	-47006.82303979514	-45426.74855982175	-1580.0744799733905	-45426.74855982175	587.4853019992067	0.4940960587277707	1.1779681371419604	0.036260634725538296	0.34461952654930783	0.05284915140690499	0.02003269174019838	0.03807099335761477	8.86028219823171E-5	1.2676951473889257	5.257590567713657E-5	3.36118787573827E-8	1.8363911768657946	-1214.0327840052075	94.37997452762409	418.6236902972102	1652.3869490512805	2286.020155892829	438.6632122606125	311.63373925007687	58	16	33	32	25	6
784470000	-47012.51624428155	-45416.51767630683	-1595.9985679747203	-45416.51767630683	724.8962333499154	0.4940960587277707	1.1779681371419604	0.04068707005982695	0.34461952654930783	0.058172557888052936	0.02003269174019838	0.03807099335761477	9.236095133062684E-5	1.2994559298979806	5.438895829605736E-5	5.5523596538058686E-8	2.1622744330717194	-1221.614196566656	118.51156196624451	461.230185202193	559.7384666723124	1549.8098305161313	743.6149296677652	170.0444139136284	58	1	13	69	22	7
784475000	-47007.59009502759	-45417.43399467538	-1590.1561003522063	-45417.43399467538	601.8516805673229	0.48517806264098146	1.1779681371419604	0.038454162267020565	0.33312469744629447	0.058172557888052936	0.02003269174019838	0.04739344975579964	8.835623984680739E-5	1.2004554887324164	5.163092937221988E-5	2.4864084156491392E-8	1.697611467693358	-1228.3076375688925	125.50886001022941	683.0020382123093	505.5831446690788	1630.7883319212956	655.656006065785	320.8876007976828	57	1	17	65	21	9
784480000	-46987.667411118084	-45427.1093383353	-1560.5580727827858	-45427.1093383353	642.1016962871879	0.506949818506148	1.1470633903379626	0.038454162267020565	0.33312469744629447	0.05178463060467427	0.025900384959051823	0.04739344975579964	9.23797755236431E-5	1.2669253131438245	5.2954669776593896E-5	3.5492131871499345E-8	2.0670075162038453	-1226.3830350457033	86.07738648534472	687.2190094826414	700.9745775490612	1647.0807396220405	716.0474626273433	397.0522201612021	55	1	18	63	27	6
784485000	-46987.27129960693	-45406.252597172956	-1581.0187024339787	-45406.252597172956	655.4508132471661	0.48839582117949726	1.1923490372462866	0.038454162267020565	0.372444609547425	0.05178463060467427	0.023675473899518337	0.04739344975579964	8.963031320197229E-5	1.261922892211659	5.2987569177240874E-5	3.516899356054726E-8	2.0259180187094508	-1232.4094271801137	113.83190731940823	119.13715517367515	687.843216739431	1768.8221663471943	551.5866431411288	210.46220626887342	53	1	23	69	17	7
784490000	-46965.09468751539	-45398.693730066465	-1566.4009574489244	-45398.693730066465	764.6730120871147	0.48839582117949726	1.0791425707455637	0.03939365672023604	0.3704070373489308	0.05749497151316777	0.019558726976605056	0.04739344975579964	9.185631190546013E-5	1.26926109634681	5.0090698102887526E-5	4.197764419593533E-8	2.216156282206932	-1239.628502519449	105.2555275153036	226.024085475124	494.26710409164417	1739.3475794206438	1874.8836149313254	320.39578595820905	49	3	20	62	22	14
784495000	-46992.033874414505	-45419.535235376585	-1572.4986390379227	-45419.535235376585	710.311827861032	0.48839582117949726	1.0366416652944601	0.034582173529907036	0.35683157161018514	0.04986366692980982	0.019925984901379	0.03580605410851176	8.759314079305462E-5	1.2558435742890923	4.7983808567359956E-5	2.946182662140921E-8	2.0520229857497823	-1247.218729407981	115.96046111611507	146.04265648122018	1290.603926654385	1966.1946333284386	1266.458712975696	291.9481180847783	42	13	16	76	12	11
784500000	-46985.35723897336	-45406.58583198565	-1578.7714069877127	-45406.58583198565	713.3327450895774	0.48839582117949726	1.137791903715503	0.034582173529907036	0.35683157161018514	0.051310641956173526	0.019390650296936002	0.036434924157746414	8.915935116740584E-5	1.2383314643334937	5.099911577119649E-5	1.728086039450642E-8	1.6190327438109189	-1255.0490900047516	98.88920539919566	500.22362538879474	1595.7610953101173	1525.0484275092717	1157.450551274317	424.2278280454643	52	4	1	96	10	7
784505000	-46997.494374524904	-45421.65216772874	-1575.8422067961624	-45421.65216772874	671.0630900443518	0.4903250203274187	1.137791903715503	0.034582173529907036	0.32380045411360664	0.051310641956173526	0.019390650296936002	0.03663103281984012	8.579343111068896E-5	1.2612603545521235	4.862058158583966E-5	1.849922920920782E-8	1.7189757776110421	-1259.1555113066636	126.06675160107952	385.4694334295133	932.9085015502715	1710.6072998982756	637.5910515243239	201.72827474568274	50	8	18	80	5	9
784510000	-46991.54926897769	-45426.785995063416	-1564.7632739142693	-45426.785995063416	823.1900108068796	0.4826643147106286	1.1082267982725083	0.03859078138168821	0.3266829848088191	0.05428708339210943	0.023530036745465447	0.04475308087256976	8.954007353635954E-5	1.2856579051279506	4.762639717342321E-5	9.72328845910228E-9	1.3446565275767792	-1265.8127970813239	140.74681980869815	475.40385425072355	945.2628677004756	2313.0498810136037	1647.9191614758424	294.19003961426176	49	1	21	68	16	15
784515000	-46992.734085176366	-45413.46943008608	-1579.2646550902857	-45413.46943008608	682.0502595712103	0.4826643147106286	1.029670716684933	0.03859078138168821	0.3284363039944134	0.0530987720738713	0.023530036745465447	0.043274013262208005	9.034734175853148E-5	1.3322248921762807	4.752469504135392E-5	1.1461345357034709E-8	1.3381435810484341	-1253.9349108456884	132.97065453119998	267.3201860725691	621.0472643176316	2011.5260300263787	875.454852081184	589.3160459154483	46	6	33	59	18	8
784520000	-46988.699540276786	-45403.24213417975	-1585.4574060970363	-45403.24213417975	657.8143452379343	0.4826643147106286	1.029670716684933	0.03859078138168821	0.3406662893366912	0.04640793616135808	0.023530036745465447	0.040427735059135037	8.813733835988998E-5	1.2194750646104684	4.6955472748123255E-5	3.234978676555602E-8	2.0447550274815964	-1253.669305146021	102.16348011068919	308.46501606923437	1092.4621005667211	2208.6351401414026	687.2837843443582	174.33178072240202	52	2	31	60	21	4
784525000	-47010.66089151768	-45415.3900597824	-1595.2708317352713	-45415.3900597824	583.8372760669486	0.4739954488659384	0.9674121173349102	0.03790750394909907	0.3417536148423709	0.058158899260532804	0.022146773941318063	0.039803340993910266	8.717337977410745E-5	1.2523306411052428	5.1403445497947996E-5	2.3659596515303315E-8	1.7526951036852658	-1244.7801636563313	130.39517606235464	267.9656640293489	600.8512988000284	2025.176967606356	635.894665114128	381.8497622464244	47	5	30	63	13	12
784530000	-46984.408964601316	-45412.77753540663	-1571.6314291946865	-45412.77753540663	594.5603488171391	0.47056188392894294	0.9071894044855389	0.03645241951578222	0.3417536148423709	0.06075207297464593	0.023146663444945502	0.03517257476646841	8.95029322756525E-5	1.1966075660679012	5.17935478398156E-5	1.5866722828583464E-8	1.5465734493182375	-1252.433068244407	114.65321452693033	457.75352263359935	625.3363447701929	2141.8773699932835	557.0799442783613	253.85752299856395	52	13	12	65	17	11
784535000	-46959.81859270687	-45396.38158476437	-1563.437007942501	-45396.38158476437	661.9176818686273	0.4664523545367168	0.9071894044855389	0.03588625996230267	0.3417536148423709	0.05701876969511085	0.022173278735467285	0.04752044861188172	9.491784365382464E-5	1.2985725186373294	5.323021321005385E-5	1.798631490110546E-8	1.5431903692117872	-1242.3273186806703	93.83423169222641	466.5612056836975	417.4836424447247	1518.4451168419037	1541.561028057925	523.7580420797798	53	23	7	63	1	23
784540000	-46963.94534766611	-45395.36719623696	-1568.5781514291468	-45395.36719623696	535.4625705775283	0.4664523545367168	1.0336979409656604	0.03588625996230267	0.3417536148423709	0.05659642188324523	0.021015954408280295	0.051414118873311064	9.261123920465555E-5	1.2406573396439735	5.1912663133547755E-5	4.896254304080477E-8	2.2564331819914583	-1229.4558283725296	142.06852791443666	368.490760032555	853.1735089833415	2130.049028435647	457.4312515545123	116.71824916627386	53	16	10	61	23	7
784545000	-46970.55564601097	-45397.064978916125	-1573.49066709485	-45397.064978916125	605.3269401022013	0.4539504437729574	0.937900853065624	0.04382986188759793	0.3417536148423709	0.05659642188324523	0.02709500786818089	0.051414118873311064	9.26806991303106E-5	1.2907615718866052	4.983454188014931E-5	3.541854601068797E-8	1.923419997297851	-1228.598576053475	115.06013867714768	531.5669420896381	944.5812878898585	2168.6156381119463	429.64869437523794	263.1134205100051	58	15	8	58	29	2
784550000	-46967.39497876416	-45395.94586908862	-1571.4491096755428	-45395.94586908862	604.0241370126753	0.44926213842286716	0.937900853065624	0.03594687094579279	0.3391552091820442	0.05659642188324523	0.02033411623880622	0.051414118873311064	9.82461866678903E-5	1.285796602064668	5.434091569560529E-5	3.740838380948271E-8	1.8395398086094057	-1212.038970876559	105.50588534940916	525.8265272065298	1829.0717472678182	2726.7250416986067	342.91835296492	332.28930260708347	55	22	31	35	18	9
784555000	-46965.84174701996	-45390.57191802093	-1575.2698289990283	-45390.57191802093	502.08209471332765	0.43955020260171573	0.937900853065624	0.03594687094579279	0.3391552091820442	0.05659642188324523	0.02033411623880622	0.051414118873311064	9.907405474269411E-5	1.3392384581747236	5.4998136842709355E-5	4.349250775866828E-8	1.9199670494362384	-1210.4536041536924	102.51901940446605	456.59737896556766	1669.0645688569316	3473.682880669918	2310.581624460202	326.196487420085	57	24	27	13	26	23
784560000	-46937.48260133463	-45382.25407741506	-1555.2285239195694	-45382.25407741506	514.4298072311921	0.46888341836211556	0.937900853065624	0.03594687094579279	0.3391552091820442	0.05659642188324523	0.02033411623880622	0.03598576681976105	1.0015556335622142E-4	1.328037826217268	5.3574732933324274E-5	2.4686695294957406E-8	1.5957910889972176	-1208.4443420348962	88.86705386157348	350.18792435317926	2229.0549985231933	1814.8861267547559	1953.9225129967676	318.3776668484929	56	22	50	12	8	22
784565000	-46945.39409831299	-45385.94153105299	-1559.4525672600005	-45385.94153105299	514.6166789814772	0.4615217373461988	0.937900853065624	0.03750819671243598	0.3391552091820442	0.053886572808426306	0.021198406127748735	0.039838757414511705	9.545192819347429E-5	1.3899939744591678	5.067673490695857E-5	3.189990256874756E-8	1.8978044093126902	-1226.8227825514962	97.98976765684193	383.53253740382723	1962.2122937455767	2950.557351873079	805.6938744644914	428.8560824049617	56	18	58	12	6	20
784570000	-46944.94457189162	-45389.56108557466	-1555.3834863169548	-45389.56108557466	463.44239732255863	0.4615217373461988	1.022088590508299	0.03750819671243598	0.3699097138243614	0.053886572808426306	0.022547611810309946	0.0406370836099204	9.766490732465763E-5	1.2793810577095597	5.370444744732764E-5	3.024177972034333E-8	1.7755814241214896	-1209.7421428236116	67.17256542046901	546.4743693239766	2083.3358239283702	1916.9160184000066	180.63854470111923	286.45426927301963	55	23	64	2	6	20
784575000	-46954.36583084012	-45395.97740878693	-1558.3884220531918	-45395.97740878693	477.35824694677046	0.4615217373461988	1.0135277212299294	0.03750819671243598	0.346526080178279	0.053886572808426306	0.018727394361561192	0.0406370836099204	9.162732502057834E-5	1.28209518140863	5.1788283688115445E-5	2.4579495184242375E-8	1.6605921456637962	-1201.9135357971802	93.06201134111757	413.93277227518166	2038.1609375421706	667.4298670289716	295.1926990282508	126.59948968389439	57	21	57	14	14	7
784580000	-46997.40109262358	-45382.37853883622	-1615.0225537873569	-45382.37853883622	473.98482318300336	0.49322501330262414	1.1070923867501348	0.03750819671243598	0.3422142570916338	0.047350642517265416	0.018727394361561192	0.04052008716835326	9.078586073209072E-5	1.3796787360172533	5.1553801980786555E-5	3.143316736590566E-8	1.6595476427513218	-1215.7953726580154	83.7374360185978	360.6374930627096	2050.8844255709528	411.24005430386205	939.4764831542129	256.8871242227468	49	26	61	8	10	16
784585000	-46980.40034953896	-45385.539800918275	-1594.8605486206907	-45385.539800918275	527.3029966189983	0.4812376241593273	1.0038468918797732	0.03750819671243598	0.3422142570916338	0.047350642517265416	0.02133894850717158	0.04052008716835326	9.390372772676101E-5	1.2822449509150782	5.222886752361336E-5	5.117807721368515E-8	2.1255220619500585	-1217.6244429502985	99.4934765590598	384.1918095225069	2297.2926559405496	475.24756998670904	331.20183881955995	246.60439831257568	53	26	66	21	1	3
784590000	-46944.929585799524	-45378.510793279034	-1566.4187925204897	-45378.510793279034	519.1042996922179	0.467715189202681	1.0038468918797732	0.0342131005332138	0.3422142570916338	0.047350642517265416	0.02133894850717158	0.034606430202657044	9.123328244664365E-5	1.2536814230228894	5.296716114936536E-5	4.1269524259674294E-8	2.0482036773077033	-1223.524436721206	110.1510373996451	388.5821031495461	1673.1166192265043	751.1757615075192	531.2514117591961	147.38459258031787	48	32	66	9	9	6
784595000	-46975.720600114444	-45396.95010428373	-1578.7704958307143	-45396.95010428373	558.9397896042406	0.4686141366586428	1.0420230278672877	0.04143866701573195	0.3422142570916338	0.052248063564901345	0.02133894850717158	0.034606430202657044	9.283555238994919E-5	1.2660727811289654	5.352046847412891E-5	9.511453255489635E-8	2.9079971613738587	-1230.6982689245112	134.2488849064573	373.08131039585265	1660.3395018028357	916.2375795857167	975.7713620304874	561.1234954199015	50	27	65	14	1	13
784600000	-46997.02366963275	-45417.896634107965	-1579.1270355247839	-45417.896634107965	528.6360602581497	0.47365227136652116	0.9765774180601113	0.037955158543608564	0.36940903613562137	0.052248063564901345	0.02133894850717158	0.04324191452892883	9.182739885023789E-5	1.2998163986826592	5.358737557501921E-5	2.964402803470121E-8	1.8053748267158667	-1227.156826450727	113.62017869261726	453.95185173555615	1750.7942672415543	2407.1021607710327	438.58893568540014	324.7069065430825	55	22	63	6	19	5
784605000	-47000.24647174774	-45403.385342397516	-1596.8611293502272	-45403.385342397516	470.2217152664525	0.45262985138751877	0.9238245595573898	0.0411835815778777	0.3432294592435352	0.052248063564901345	0.02253619606067094	0.04324191452892883	9.326946194824473E-5	1.2280527295407013	5.672799897588419E-5	3.062989107904944E-8	1.7065122843920757	-1226.5991017111771	167.6661249578619	534.2270229844004	1558.030403240527	1898.3312357049704	1229.4401461205125	434.8865294327226	51	24	40	22	14	19
784610000	-46969.93864199727	-45407.16088430927	-1562.7777576880005	-45407.16088430927	499.8858986525052	0.4563844373697898	0.929201921805571	0.038536170806294276	0.3432294592435352	0.052248063564901345	0.02253619606067094	0.04253621826631615	9.273054921745747E-5	1.2220124238377057	5.578582777373E-5	2.6124907737461692E-8	1.7464035015638955	-1219.548377598993	122.29961719874534	417.3104112518533	1487.250679782089	1325.7684677883992	1109.450916342646	331.44955298428437	51	26	50	22	3	18
784615000	-46920.32011360329	-45369.31378700037	-1551.0063266029204	-45369.31378700037	490.13132849063055	0.46236892208812586	0.998593156879057	0.038536170806294276	0.33498992708686265	0.058717307108992325	0.022819047049119388	0.04251386137663756	9.695217661337799E-5	1.3872393034415718	5.565506132429039E-5	3.042954408267541E-8	1.9530399816893327	-1239.1206493364693	114.18232235546927	753.8463633321661	1391.8867322844949	1050.9357650934335	940.8117194973071	402.6795211221763	50	23	72	7	5	13
784620000	-46958.230833807254	-45393.88571698751	-1564.345116819742	-45393.88571698751	461.12458308425533	0.46236892208812586	1.0298137770469509	0.03953688039609249	0.33868374528550055	0.058717307108992325	0.022819047049119388	0.035047018375535796	1.0207325294275262E-4	1.277093221539934	5.854327171649965E-5	3.24250927715748E-8	1.7925284982993381	-1226.3491961996679	129.8480639253478	519.7143048219696	1827.2210293027183	1044.2211860297978	275.91274945323386	200.7365516804383	51	19	72	8	13	7
784625000	-46946.69667526997	-45404.1385714622	-1542.558103807762	-45404.1385714622	395.140039260038	0.446177038229022	0.9530157239474709	0.03953688039609249	0.33868374528550055	0.05319099854736583	0.01938847800031022	0.04219895480066516	1.0347725404456475E-4	1.3918040584668394	5.977145809084521E-5	1.6328421525999772E-8	1.4160957637294185	-1226.3646734691351	132.06101428720763	483.1972453934869	1680.105028253393	727.5246003715492	438.56959486006394	165.5953558768988	54	22	64	11	13	6
784630000	-46920.95744869511	-45379.543596924865	-1541.4138517702418	-45379.543596924865	382.1914429219369	0.446177038229022	0.9530157239474709	0.038946677159363126	0.33868374528550055	0.05319099854736583	0.020474855028202166	0.03995344990158904	1.0522139214676554E-4	1.3659423938068675	6.0090861404026426E-5	3.295981581422793E-8	1.7901493476876482	-1215.615593222126	105.06245617510794	501.60763962204265	1694.6239581794878	685.0663918134507	159.6447322863145	64.48281416112167	56	23	62	18	8	3
784635000	-46950.89706180514	-45402.805071656556	-1548.0919901485797	-45402.805071656556	432.98234982161	0.446177038229022	0.9216359997025506	0.038946677159363126	0.33868374528550055	0.05319099854736583	0.020956985391551556	0.03995344990158904	1.0011274544400071E-4	1.3708775672172595	5.856200393897087E-5	2.1377288660328244E-8	1.6243330247963765	-1232.135512987249	106.68272725600164	672.1819844005236	1430.9306343249812	1292.7618862922639	434.08694809637973	320.2941928215936	53	25	47	31	9	5
784640000	-46953.95957007464	-45395.38382105958	-1558.5757490150634	-45395.38382105958	526.4077865740135	0.446177038229022	0.9216359997025506	0.03742625020759188	0.33868374528550055	0.05411661569956477	0.020956985391551556	0.037791905304174055	1.0026187638232976E-4	1.3736325718797024	5.814150080024386E-5	1.741242241379954E-8	1.484203076798526	-1232.2307835545355	104.75780307717416	583.4334322061948	2135.314514571135	1713.135101873554	329.6879437310212	206.1388295299834	51	36	63	2	13	5
784645000	-46910.358622856285	-45381.67468650139	-1528.6839363548954	-45381.67468650139	492.91087050701515	0.4545149038069461	0.9216359997025506	0.04218189679418563	0.35428930953894866	0.05411661569956477	0.020956985391551556	0.037791905304174055	1.0451254655844459E-4	1.4328835957819646	5.5987970131189206E-5	1.3498452739392359E-8	1.423361528126333	-1242.9710859603638	95.50808512737878	556.0137596040282	1628.2926177235472	1093.9010832585473	817.8358341552511	397.87524187711114	52	5	83	3	10	17
784650000	-46944.585283773646	-45390.58650074789	-1553.998783025749	-45390.58650074789	606.8556422183417	0.4545149038069461	0.7986607159356455	0.04218189679418563	0.3439350888513568	0.05411661569956477	0.020956985391551556	0.037791905304174055	1.0326465206126705E-4	1.3037459646032168	5.5013695958314135E-5	2.2825292841646706E-8	1.6376514981227877	-1239.8662970313283	124.36974181159057	486.6516141530858	1900.0204106758558	402.17918080943207	224.77952925769225	221.26202189238785	52	8	86	15	1	8
784655000	-46985.402084600864	-45403.54224050069	-1581.8598441001734	-45403.54224050069	517.8470853284854	0.4262238593348068	0.8419753486158766	0.04218189679418563	0.3444570333371879	0.05411661569956477	0.018910975085888904	0.03745251922608311	1.0205036553227059E-4	1.2855315950964779	5.6370724718404195E-5	2.1654184345490345E-8	1.4992414757265378	-1236.2163474393615	124.7105622175662	812.1264699198881	2100.8187867644087	2644.120154786219	684.6676710222108	163.4770961739007	56	33	53	2	22	4
784660000	-46995.71214200962	-45421.62729950919	-1574.0848425004308	-45421.62729950919	544.3217097162839	0.4415271218203816	0.8419753486158766	0.04648653935293596	0.34223937907383156	0.053466261733759526	0.019250331096564398	0.04200742056403605	9.703734060516868E-5	1.1912730915719407	5.512996584159528E-5	2.1862244848649618E-8	1.57055110894967	-1220.1789515163666	95.52691538427301	347.31330106906563	2151.6389078811917	1364.3098925184493	810.1664821012489	261.4450263658543	51	22	53	24	5	15
784665000	-46988.95620621675	-45434.386067446314	-1554.5701387704398	-45434.386067446314	520.355501897489	0.4415271218203816	0.8419753486158766	0.043833853147559415	0.34223937907383156	0.053466261733759526	0.01984524812992617	0.0396543393773294	9.680062829141253E-5	1.2413216499347768	5.42586369084283E-5	4.172922597560378E-8	2.16947921332455	-1221.2188639872227	72.61465932898233	618.6879097647806	2279.101335030554	1801.1407398014487	375.58044695860787	221.53547657190927	54	20	61	20	1	14
784670000	-46971.046022570365	-45408.31503012811	-1562.7309924422484	-45408.31503012811	527.8182095707588	0.4403932247189536	0.8419753486158766	0.03278308873270241	0.34223937907383156	0.058831955945384616	0.01984524812992617	0.0396543393773294	9.935724952888427E-5	1.3487531088871805	5.3312914989937164E-5	2.02995035826254E-8	1.513955998539238	-1230.9610493509826	102.31172025675917	292.6566297810142	1641.4720037391655	1278.757363376823	988.5703527998489	179.18342940295557	51	7	70	10	17	15
784675000	-46998.66082410429	-45413.17246345909	-1585.4883606452079	-45413.17246345909	454.23834108608867	0.4403932247189536	0.858145451012577	0.03278308873270241	0.3468966683736299	0.05399087789411854	0.017319229807636886	0.04148017932215144	9.993060458697403E-5	1.306859256313152	5.5847400386083326E-5	5.0962948256957775E-8	1.992816424050222	-1217.1707644638939	83.91412608482999	376.63575965236356	1114.1767597642793	1443.1036570802823	794.2962499512427	270.820584840127	49	7	47	34	20	13
784680000	-46965.00371318061	-45397.2770300381	-1567.7266831425045	-45397.2770300381	439.3123066777067	0.4403932247189536	0.858145451012577	0.042233397390345144	0.34639433479343595	0.06004126904057722	0.031730684106851384	0.04148017932215144	9.909474656787495E-5	1.3658884934049658	5.5574040646004215E-5	2.1159492806709324E-8	1.5230785261464195	-1225.0797484371008	97.91873976772845	163.5001905382534	837.0414555935477	3573.799703173934	606.2193097542477	242.04174604135272	53	4	47	30	23	13
784685000	-46977.336507948414	-45411.88405495424	-1565.4524529941775	-45411.88405495424	358.376774447818	0.4346086630905857	0.7770572571834263	0.03914434910861975	0.34639433479343595	0.057277155972389596	0.021165805687917042	0.04148017932215144	1.0345940133706586E-4	1.3526621017502756	5.754627233547376E-5	2.2461201513184308E-8	1.4976680806224607	-1227.1634444219428	63.87957607539763	183.03626177023315	1292.2229152205887	3137.2470626210425	757.1524470931981	143.07779905930863	27	28	48	35	17	15
784690000	-46952.49758040553	-45406.31908446342	-1546.1784959421066	-45406.31908446342	466.85841388539194	0.4346086630905857	0.7770572571834263	0.03914434910861975	0.34639433479343595	0.05160316932590608	0.021165805687917042	0.04084472342111277	9.772262659972294E-5	1.2928612777386752	5.2452938934415276E-5	1.5204135063956032E-8	1.4991071859371574	-1248.404620174989	50.98239664024552	140.61905150127058	1001.6574276657544	2294.836476167659	680.5672156533889	301.434078006017	24	26	44	47	6	23
784695000	-46938.89120013946	-45414.3543496917	-1524.5368504477567	-45414.3543496917	363.96827134904134	0.4346086630905857	0.9978381910731527	0.03914434910861975	0.34639433479343595	0.05921109503745988	0.021165805687917042	0.0444325848264503	9.976093476146666E-5	1.3940543547506	5.295250253438423E-5	2.474935192408579E-8	1.7389091149178577	-1233.076215143098	76.04135047927775	140.73452766923296	1196.5411382246248	1847.7454618878028	659.3532345308004	94.62228039066626	47	9	28	54	28	4
784700000	-46959.429278390366	-45433.91765033136	-1525.511628059009	-45433.91765033136	321.1845110333532	0.4269436513221097	0.7269701154062927	0.04328751465893712	0.34639433479343595	0.05921109503745988	0.02086137274045828	0.0444325848264503	9.776129823731364E-5	1.2995003213575163	5.348209794103595E-5	1.2752482389748386E-8	1.4236297543972487	-1234.1243664806766	62.263298899072254	168.8952988290682	1004.1914934161729	2398.339743644293	1288.517892100122	227.434458264517	30	26	41	33	18	22
784705000	-46983.222694695134	-45429.34128495337	-1553.8814097417642	-45429.34128495337	352.92425744604026	0.41784069427905823	0.7269701154062927	0.04328751465893712	0.3630197073849974	0.05921109503745988	0.02452909774574312	0.04149341636200248	9.45916732826686E-5	1.3249386377330021	5.0519108072618477E-5	2.3044215111149884E-8	1.7604125216654143	-1230.1425013500466	80.02043888630897	257.00312334635555	670.0228316696432	5266.589989502757	1018.5424010268027	214.88146971763217	54	3	42	33	24	14
784710000	-46961.3379039787	-45421.905772490994	-1539.4321314877106	-45421.905772490994	344.8823825860717	0.39505962307530357	0.7169192861630531	0.03983964148202212	0.3685927725642005	0.05921109503745988	0.020251290959345577	0.04149341636200248	9.939252292703712E-5	1.349446730997468	5.0285021459131046E-5	2.8241135712707354E-8	1.8369069461813543	-1233.202383534551	82.43427815622836	562.1704593852942	1056.9589551540453	3454.346263634185	813.5263622530207	120.5939087256782	55	5	39	33	31	7
784715000	-46940.43131634975	-45404.02552887575	-1536.4057874739995	-45404.02552887575	362.18229600883814	0.4066410451575494	0.7120737955562598	0.03636410814106376	0.33130541405234926	0.04702964333985153	0.020251290959345577	0.04149341636200248	1.0560780390623019E-4	1.3715842461220216	5.506166641491538E-5	3.830518594997127E-8	1.869305095438465	-1213.438191727189	92.70685752828524	146.68752237970426	1079.6290057773876	2581.9812172163656	638.7620429593327	87.47136218931365	56	1	49	31	27	6
784720000	-46968.30624846419	-45413.54215247033	-1554.7640959938676	-45413.54215247033	389.6896252955774	0.3670262503340615	0.6462013135758792	0.045282932345627316	0.33371835192617033	0.0557036452726072	0.02108948468900815	0.04296284735653187	1.0001886974283877E-4	1.4162485764082011	5.3199802051874904E-5	3.299065526746322E-8	1.8060316426120568	-1226.131733336617	97.36529725572805	205.2931059546815	1184.6363746533816	2552.7987197067155	628.4681243275282	33.11604154462893	52	5	37	50	18	8
784725000	-46924.58523159226	-45392.50512687263	-1532.0801047196312	-45392.50512687263	377.6033860066282	0.3868986401895049	0.6462013135758792	0.045282932345627316	0.3664508509468255	0.06084340384489476	0.022565437479175353	0.04296284735653187	1.0369264669888677E-4	1.364673346432009	5.436298258881851E-5	2.7500133979523817E-8	1.7854798002724952	-1231.1771657728484	91.53321648185099	106.113891691477	479.6378683087148	1738.7302779867296	631.9512385295959	275.1664526663972	49	6	23	70	3	19
784730000	-46960.66944518667	-45414.6570759397	-1546.0123692469704	-45414.6570759397	353.67217234090464	0.3868986401895049	0.6630258695824681	0.045282932345627316	0.3664508509468255	0.06084340384489476	0.022565437479175353	0.04296284735653187	1.0467689050017203E-4	1.2698145852627005	5.5823657525196505E-5	7.000376397171973E-8	2.5014435216034867	-1224.3263685619543	84.6597784509758	204.5406135953054	587.7874314072776	2090.780164903895	666.4350165945089	88.7721679517668	51	5	17	73	16	8
784735000	-46955.96450395053	-45403.09285368594	-1552.8716502645825	-45403.09285368594	336.8978746657274	0.3893008423569056	0.6630258695824681	0.03877702235537576	0.3664508509468255	0.050651418337139834	0.022565437479175353	0.04188657168787176	9.8787198106785E-5	1.3335780096029732	5.5050521600631844E-5	1.7014998593279197E-8	1.4823088443774086	-1236.618809036225	91.79701922050393	179.74610638912785	524.9403039393868	1547.7523918577529	599.6264263054337	89.80095985741022	49	2	27	73	12	7
784740000	-46946.24734589343	-45422.04100114354	-1524.206344749893	-45422.04100114354	326.493981496492	0.38172424604284294	0.6630258695824681	0.03877702235537576	0.34808224033272767	0.06425456131553253	0.022565437479175353	0.041053825535030786	1.0183311216955443E-4	1.37026148880319	5.7130503580188254E-5	2.6726327455184434E-8	1.820263437583578	-1224.310792808506	104.02244060285959	221.32704641348414	829.8013339146972	1951.7837540589783	282.68983631585286	88.69949558117726	51	1	31	67	8	12
784745000	-46979.67928566924	-45413.6995577854	-1565.979727883838	-45413.6995577854	328.61988030576344	0.38172424604284294	0.6630258695824681	0.03877702235537576	0.3544484501597353	0.05204252642525848	0.02181486706232278	0.034904674131599436	1.059761822732847E-4	1.3269813769863243	5.959358554870332E-5	6.80238655059527E-8	2.2616807989348033	-1221.50113780387	93.93342723178289	372.3708779851744	838.8935100016239	1574.7961732275148	756.3570698563599	168.8635477272445	52	6	20	74	6	12
784750000	-46943.45345534989	-45412.395136743144	-1531.058318606745	-45412.395136743144	318.8971288825133	0.4064826698679955	0.6630258695824681	0.03877702235537576	0.337377099312654	0.048403897386195854	0.02181486706232278	0.034904674131599436	1.0481851100591937E-4	1.3299676105466274	5.8335836220977076E-5	1.4359055225494343E-8	1.3695888329541277	-1222.757332694549	97.28397992181726	690.4564099863661	1133.87557361684	1951.910803124381	1553.7209471031035	201.0926793065322	55	25	19	38	16	17
784755000	-46924.09057037014	-45413.53270459589	-1510.5578657742549	-45413.53270459589	341.9833690088728	0.3687215384647494	0.6630258695824681	0.036265313450016066	0.337377099312654	0.05542933577744264	0.02641197588657571	0.0380159236990344	1.070850106197223E-4	1.3155035926059537	5.662320074428684E-5	2.5506057398284052E-8	1.8371841434974683	-1236.729746573513	136.12491628992038	1007.6521887445683	1527.8566044937359	989.4147469861381	573.3017219426854	142.47056933286993	53	27	55	18	6	11
784760000	-46927.155744109215	-45410.037513503274	-1517.1182306059422	-45410.037513503274	363.0425638181398	0.3687094100186928	0.7352790798590609	0.03823052690095203	0.337377099312654	0.0626882837277715	0.02641197588657571	0.04525790832618255	1.1549884590368753E-4	1.3153889246372934	6.009240717215899E-5	3.12915487120474E-8	1.7866517170126663	-1227.7287164804563	91.74862778622355	624.1721047651638	1765.3553750059932	1412.3260094505436	207.45776036787302	50.204748474223464	55	9	60	30	13	3
784765000	-46959.27115195972	-45423.445375265284	-1535.8257766944384	-45423.445375265284	371.8844782726976	0.45391054745594417	0.8287261165768537	0.03823052690095203	0.36422243888500117	0.056594637446108265	0.018277018045766827	0.04525790832618255	1.1508615353841336E-4	1.3358499783246238	6.243304967014922E-5	3.655441054331798E-8	1.8479513754557528	-1221.6891381914666	117.42400897487742	841.6294533347086	1649.614109961418	816.4826734733451	84.49102128564968	100.05802655187334	56	12	69	21	3	9
784770000	-46922.66545243839	-45412.29717734506	-1510.3682750933265	-45412.29717734506	407.1065623264887	0.45391054745594417	0.9419227405846311	0.03823052690095203	0.3342304308469467	0.04599207018190593	0.020660237153417443	0.04124244662426275	1.1849766810421446E-4	1.3380155854807294	6.050110167582534E-5	6.650537551956687E-8	2.611345978652832	-1225.2048353898206	151.397682234752	510.4813614023948	1467.8364912333402	1773.1096200047896	1020.4229907782982	84.11420342553951	55	18	36	18	29	14
784775000	-46911.97358267134	-45396.53913498598	-1515.434447685357	-45396.53913498598	371.5639487250172	0.45391054745594417	0.9419227405846311	0.03456153562911914	0.33498264272346673	0.05143287440698779	0.018472030958129167	0.040261668369887406	1.2084977481560594E-4	1.3368642087474276	6.266587169591433E-5	7.317348787753035E-8	2.3145593432728484	-1204.015893245077	82.53524271894462	357.3576993623393	1334.4330893303681	2505.6116333139057	759.8053278519359	127.90888568945036	55	22	29	21	31	12
784780000	-46922.62738706078	-45408.179736604274	-1514.4476504565062	-45408.179736604274	370.27553365317186	0.45391054745594417	0.9419227405846311	0.034484741782491383	0.33498264272346673	0.05143287440698779	0.021234278579465263	0.04075730893453985	1.1937200734573654E-4	1.3510556744868336	5.884787659130973E-5	5.3035293023003816E-8	2.1793303768009293	-1215.9368164380403	80.3477423788499	432.17951712147567	1904.0937360843975	2656.2078751574463	894.4609210465313	86.25004537859365	51	20	40	15	33	11
784785000	-46959.48446264197	-45426.58680194429	-1532.8976606976807	-45426.58680194429	365.27432157096104	0.45391054745594417	0.8680789959519974	0.03478765314745051	0.33662174641959675	0.05143287440698779	0.021234278579465263	0.04075730893453985	1.1545630939829793E-4	1.2925812442120936	6.021556110796094E-5	4.036993789400231E-8	1.8571872491481336	-1215.0085885815793	107.40972170229391	436.0362273400212	1417.0333479007838	2325.9649667621907	619.9952822370701	113.88790622927297	56	16	29	40	21	8
784790000	-46963.771099475656	-45428.256152543545	-1535.5149469321095	-45428.256152543545	367.6857014761285	0.45391054745594417	0.9514756484804815	0.04155359478228185	0.3445355710795067	0.059575223003968995	0.01962555195358502	0.04578952850813898	1.1356047175574026E-4	1.3575909159785928	5.9917694848214424E-5	3.1802760932690444E-8	1.7330221304673	-1223.6892394626866	104.55329940576831	279.71943645613476	1096.1732713290337	2157.0783524333724	830.7971284568165	205.20361706681857	54	15	20	41	32	8
784795000	-46927.19779532661	-45400.30521510024	-1526.89258022637	-45400.30521510024	412.056803442362	0.45391054745594417	0.8849931007451368	0.04155359478228185	0.37582952334032355	0.057738398510842504	0.018374158596479735	0.044083962527136394	1.1536513727553387E-4	1.4133680028163764	5.664755828989177E-5	3.4464270683863156E-7	4.837927345665989	-1227.5254685734376	117.95305822608167	507.5910500473765	1246.9163808437552	2239.919670080409	529.766441937403	121.90768987824802	55	12	26	47	28	2
784800000	-46924.10604714112	-45408.66796281154	-1515.4380843295817	-45408.66796281154	396.8436387845265	0.4322989304034453	0.8849931007451368	0.03815477816735756	0.37582952334032355	0.057738398510842504	0.018374158596479735	0.043629989770897534	1.2358270477137102E-4	1.4718431028799204	5.656208041245662E-5	2.3245830516694406E-8	1.5006570997972266	-1220.8230254177824	92.21808716651134	535.4427238207513	1651.6650693474128	3522.449501130156	648.4271890144558	87.51052404085735	56	18	13	49	29	5
784805000	-46894.47017525106	-45405.728142047345	-1488.7420332037118	-45405.728142047345	407.3624503765895	0.4322989304034453	0.8849931007451368	0.03663063598131204	0.37582952334032355	0.057738398510842504	0.02250458145427933	0.04450419388228441	1.1788839797329487E-4	1.5247440076118652	5.4528879651595194E-5	2.6037722757130824E-8	1.752356286179294	-1212.241107119632	112.21739968013847	386.9313288427031	921.7485691681036	2806.629642149007	406.1610355654569	120.84063602819461	57	14	17	47	29	6
784810000	-46907.644002230656	-45411.63783444243	-1496.006167788223	-45411.63783444243	420.06173743886944	0.4690885800583636	0.8849931007451368	0.03663063598131204	0.37582952334032355	0.057738398510842504	0.02250458145427933	0.04450419388228441	1.2097277866759134E-4	1.3845914511941626	5.950889347014541E-5	4.8293469316186025E-8	1.977242421439986	-1193.6749479428538	84.1983503792919	355.252071927424	1499.7165387067985	5095.677386830455	1046.2473231259628	135.34391704389165	57	13	28	23	39	10
784815000	-46891.6624646172	-45392.67762837462	-1498.984836242578	-45392.67762837462	370.72535221620626	0.4551141858980304	0.8849931007451368	0.03864305899474023	0.37582952334032355	0.057738398510842504	0.019268068118179504	0.04424575922630095	1.1997669946825253E-4	1.4675830203457365	6.0667497804053364E-5	4.702087822143022E-8	1.8829224167857386	-1191.2611225680487	62.35106813058649	326.72250761857674	1066.0098265669176	2694.42386469839	1158.107644547575	296.4025326677725	60	11	27	28	33	11
784820000	-46912.375863789544	-45389.04549575688	-1523.3303680326649	-45389.04549575688	355.8503086262456	0.4551141858980304	0.8849931007451368	0.03864305899474023	0.36421061169610464	0.057738398510842504	0.017479085009707317	0.04424575922630095	1.1464248667225864E-4	1.3946642282262687	6.213108019921716E-5	5.821372122035119E-8	2.0907452931111843	-1185.6466452945315	71.64336969539184	309.74079330487746	751.6911913268867	1783.2945335569802	999.1287279020573	130.47323116229296	62	6	14	51	27	10
784825000	-46962.158910182574	-45407.133157609715	-1555.0257525728575	-45407.133157609715	437.80701821789245	0.44113315448076645	0.840958210208443	0.03864305899474023	0.36421061169610464	0.057738398510842504	0.017479085009707317	0.04424575922630095	1.1526763673760235E-4	1.3868234307918057	6.441684399068325E-5	4.536783179952904E-8	1.7569418211539654	-1199.905948448644	85.7864230708856	388.870863003557	713.9181665411218	1582.9083765764587	1038.5530475307044	150.06609446327363	57	10	3	84	7	9
784830000	-46913.82682270727	-45408.272628026585	-1505.5541946806843	-45408.272628026585	423.51109271953436	0.4376121205953661	0.8636198066155449	0.037020731832287844	0.36634276022352225	0.057738398510842504	0.019872009059324337	0.045311625337731844	1.1694053474179293E-4	1.4346307166119043	5.99594826628539E-5	3.332724965334001E-8	1.731000494998333	-1207.049485438936	69.68138208323742	248.71914739717903	393.8959134602568	1511.8112669720158	816.4714816753591	128.75085687151687	58	5	6	77	20	4
784835000	-46944.01994799897	-45420.11777877246	-1523.902169226507	-45420.11777877246	435.02163828735894	0.4376121205953661	0.823677594763748	0.03621808264380101	0.359019365909993	0.05760772723724757	0.017663802980556437	0.04762995598752782	1.1275501752359911E-4	1.3420140897253938	5.963773421987435E-5	3.19089108919275E-8	1.690279464089635	-1201.680552789859	78.50650423110203	309.83320906663266	932.9344568387168	1460.4790454074086	708.5703556419778	268.7361727618595	59	5	8	76	10	12
784840000	-46935.400797555405	-45408.81253843819	-1526.588259117211	-45408.81253843819	485.8832470374916	0.44518379193856045	0.823677594763748	0.03474492171148233	0.3559403037883688	0.05645176218050493	0.020861788806637836	0.04541675787963205	1.1286235230524501E-4	1.3467404943560137	5.914450794411983E-5	4.3979877692923215E-8	1.9515749892800167	-1205.059907481906	96.75013498083034	143.954980672233	206.30723618070525	1405.6517002908379	643.2729591591898	272.21950856310747	56	3	8	73	17	13
784845000	-46942.99103478979	-45427.37510935874	-1515.6159254310478	-45427.37510935874	510.1907065350919	0.44518379193856045	0.823677594763748	0.03787003356431226	0.3559403037883688	0.05645176218050493	0.020861788806637836	0.0512384018021642	1.1847026973103694E-4	1.4257783379266469	6.215732331114673E-5	2.260006365602424E-8	1.4845209949989429	-1210.3756921142358	67.85309695081935	296.9150116081565	1831.2496633503604	1577.2024498569292	817.4544119134305	327.00343637785767	52	10	2	79	20	7
784850000	-46913.07030236836	-45409.26272345194	-1503.8075789164197	-45409.26272345194	510.64176409955104	0.44518379193856045	0.8153905711224522	0.03787003356431226	0.3612181569189162	0.06083128140333779	0.020861788806637836	0.041637966645243815	1.186604098657633E-4	1.3260034055230547	6.156289501878823E-5	4.767615753255657E-8	1.9856680081571398	-1197.8807396078096	82.5448377194043	242.20895532199782	598.6158333734704	1736.9752833665823	1780.8183496279487	188.43496111806752	60	6	8	72	12	12
784855000	-46945.04108384008	-45417.93558471184	-1527.1054991282356	-45417.93558471184	442.1596892179666	0.4589335998400351	0.8153905711224522	0.03787003356431226	0.3612181569189162	0.05469807380625835	0.020861788806637836	0.04621387875880909	1.091177830988215E-4	1.2677171430247411	6.187592155992856E-5	2.3277517323701664E-8	1.4715384875577893	-1189.62766453015	98.71051159592525	202.61833236378544	412.377839663829	1455.7224030742136	1196.8636005284206	302.97366367141603	57	1	11	70	18	13
784860000	-46959.34110424066	-45428.078753662645	-1531.2623505780168	-45428.078753662645	449.2512699445964	0.4148812539796988	0.6319494317534847	0.036331461147981844	0.3612181569189162	0.049927976407429325	0.021299041328772833	0.04519002000433731	1.1015443185326256E-4	1.217800043629928	6.223553710422354E-5	2.1990690870685236E-8	1.4550257929895618	-1194.6662567624535	83.64750279150695	139.0392629497731	466.340577812312	1230.9345502107922	363.9004887274228	184.53966227109774	57	3	12	80	11	7
784865000	-46967.98387627702	-45404.90670494979	-1563.077171327234	-45404.90670494979	390.45027968879896	0.4101926661214126	0.7395636138726491	0.04017408750214857	0.3682636445435904	0.05671359235681993	0.021299041328772833	0.042218491574321386	1.0475491092496769E-4	1.2243777491258925	6.108683111559612E-5	3.002670727603945E-8	1.6260537083530726	-1199.5711395489718	67.23261075705182	454.6862436562847	923.1846172029143	1710.6193781234847	270.22142072578	163.82654378586557	55	12	5	78	12	8
784870000	-46964.27952206968	-45402.63965033224	-1561.6398717374402	-45402.63965033224	381.3848545023038	0.4101926661214126	0.7395636138726491	0.03450610092348177	0.3641263218303532	0.05692094361964702	0.021299041328772833	0.042218491574321386	1.0564093118108521E-4	1.3068112884769518	6.345811347731752E-5	3.5645369338912726E-8	1.7125889637141265	-1197.913791077336	119.59533224323722	545.2578009568684	347.10296388498364	1340.9021016522238	338.93296369765466	228.45577008346646	55	10	9	77	7	12
784875000	-46972.05708408461	-45414.57058421976	-1557.4864998648563	-45414.57058421976	418.86962123308973	0.41503950269880346	0.8098338025909418	0.03450610092348177	0.3641263218303532	0.05073198079054144	0.02063607449195631	0.04349983802174807	1.0321445554745321E-4	1.2666212001530917	6.121119803742903E-5	4.9561174728430744E-8	1.94221451423294	-1189.3141276271335	92.87576141718539	475.9632285005447	1143.2908890632905	1573.4153717352883	257.346721358358	274.6679678345337	57	13	15	65	5	15
784880000	-46964.93823947337	-45401.471802892636	-1563.4664365807307	-45401.471802892636	381.60817934238867	0.4219903717372828	0.8098338025909418	0.041539628351418494	0.3641263218303532	0.04940943849947776	0.02063607449195631	0.04349983802174807	1.0290616557104617E-4	1.2688751150042379	6.370171252094205E-5	4.745149643030239E-8	2.022882282992947	-1206.4070992325417	89.57333842082042	264.3766907539959	629.9066536066542	1582.185353690956	1058.2389586433153	224.50787534985292	55	3	11	72	18	11
784885000	-46967.8155351055	-45400.32048878899	-1567.4950463165128	-45400.32048878899	465.04048010350556	0.4190474822238371	0.8098338025909418	0.035387181907182534	0.347807244378558	0.053424575987458645	0.02063607449195631	0.04349983802174807	1.0495582829065715E-4	1.2294572155291599	6.022519325983183E-5	1.285912330828048E-7	2.9472729127143924	-1201.4680829625681	79.29935867705129	162.4860334392287	506.708997310894	1790.1091168305518	581.4543294121087	291.45235388288637	58	1	8	82	7	14
784890000	-46973.100220967266	-45409.921247431645	-1563.1789735356222	-45409.921247431645	407.41869384003843	0.4190474822238371	0.7758356407691185	0.031123547861701937	0.3524606273752427	0.053424575987458645	0.021964565666868018	0.04349983802174807	1.0798303845943019E-4	1.301917732439996	6.135417942127776E-5	1.2662459395895714E-7	2.9522777622121934	-1203.772816345499	74.73621995191097	313.0039040979901	1332.8621091788689	1564.652675552802	1242.116298226444	184.64082142007425	59	1	18	65	15	12
784895000	-46979.06881013439	-45417.52927803782	-1561.5395320965708	-45417.52927803782	414.7299266066674	0.4190474822238371	0.7758356407691185	0.0383162785294362	0.3528308031626349	0.053424575987458645	0.021964565666868018	0.04489332251379092	1.0366032279111207E-4	1.285254098622666	5.89696160968645E-5	1.4018077981522437E-7	3.303022524019655	-1213.9822253444206	78.44437323742092	177.05646794085456	855.0504466295572	1847.73785586312	712.0428344152012	249.94904794006948	46	12	1	71	30	10
784900000	-46966.724925508366	-45409.352977062124	-1557.3719484462392	-45409.352977062124	387.8930046344542	0.4404975340051148	0.7758356407691185	0.04039373377213295	0.3576755581858262	0.06315522568067294	0.023509924995008827	0.04489332251379092	1.0277758092832279E-4	1.2891418187675432	5.9155982252587236E-5	7.537614266715822E-8	2.5226794008432387	-1214.0272821090175	84.71339446610781	43.33693013180596	191.3088241713701	1318.3382202951536	1181.13544338513	184.90403871833507	40	9	10	33	66	12
784905000	-46996.70443043395	-45417.12363949709	-1579.5807909368614	-45417.12363949709	378.89675844863774	0.42665598339397676	0.7758356407691185	0.04039373377213295	0.3576755581858262	0.06093781442157939	0.023662850143556933	0.04567714101437403	9.851999738320761E-5	1.264244655366185	5.770269333549269E-5	4.5389796015436176E-8	2.056321360977052	-1221.3399464099627	90.64692694627213	212.48890350023373	668.6079236600751	1321.244637947108	1568.37145892647	163.6134743681859	55	3	3	18	71	20
784910000	-46964.99432752754	-45400.25432895879	-1564.7399985687412	-45400.25432895879	403.9602131592387	0.42665598339397676	0.7758356407691185	0.038482271244954236	0.3576755581858262	0.0608035778662166	0.02070194301371999	0.04567714101437403	1.050761696603515E-4	1.2505202983864747	6.363582549936785E-5	6.653988906145665E-8	2.276140682503617	-1213.866457997513	117.05234936491425	309.0016036590113	1131.2107868910327	1676.7801975280247	1345.0018253389037	177.22378496315625	54	4	4	14	75	19
784915000	-46967.96690243049	-45411.20199136556	-1556.76491106493	-45411.20199136556	442.99529411509945	0.42665598339397676	0.7867267067451296	0.038482271244954236	0.36381302777040253	0.0608035778662166	0.02222414419121276	0.04351388075607706	1.002023289565598E-4	1.310524051991543	5.8495046916182536E-5	5.094064897282771E-8	2.3047083435799816	-1216.2683758395435	90.7320177820636	199.96079645629524	993.942796274138	1118.9802484480917	2007.1256274437796	288.9896881290392	53	1	3	46	48	19
784920000	-46957.155714999695	-45393.3808366966	-1563.7748783030984	-45393.3808366966	514.0362259119227	0.4043810426023842	0.7940165875398383	0.03402233660167443	0.34945589324506793	0.0608035778662166	0.02237318903033027	0.045070543479730676	9.974037532497834E-5	1.2494629687747076	6.0651213833427974E-5	5.5662004654271185E-8	2.291930075732062	-1204.7713967428135	87.12626661695037	151.43891729667538	857.2622649022368	1730.917210913187	1696.0329347962258	148.66968473526472	52	2	46	1	51	18
784925000	-46952.23458757819	-45395.632153153965	-1556.6024344242237	-45395.632153153965	455.9547902852134	0.4043810426023842	0.7940165875398383	0.0372761880730403	0.34945589324506793	0.0608035778662166	0.019418379135889265	0.045070543479730676	9.677455952072801E-5	1.184512221951977	6.044001079417604E-5	4.147327311705575E-8	2.1707509132063048	-1220.0846795029966	79.06350357935167	176.4260486212692	1026.721911313761	1559.1922727503468	982.0652600580855	219.22404867750663	55	1	32	32	34	16
784930000	-47001.619669659456	-45424.66546458523	-1576.9542050742261	-45424.66546458523	589.2281366459277	0.4043810426023842	0.7940165875398383	0.04149704162790066	0.34945589324506793	0.055465079722879444	0.022590511290168366	0.03905965165080903	9.474669607842773E-5	1.1923264502689714	5.772957436727888E-5	5.73824809768238E-8	2.2588994505900457	-1217.5078120913988	84.23999346601597	433.14365343016624	1424.8417588706602	1139.1964987800573	1800.552569718513	424.3404004828929	56	4	40	5	39	26
784935000	-46973.00367678151	-45413.17471418158	-1559.828962599932	-45413.17471418158	447.44342891466846	0.41385413612202815	0.6969034546343176	0.04149704162790066	0.3323532783021347	0.055465079722879444	0.022590511290168366	0.04513712410620012	9.817360036415384E-5	1.2453293814493478	5.97318935245464E-5	1.0705645845965005E-7	2.8655705164413217	-1203.9311133552585	83.9157522347258	188.1043954563019	796.5525356284037	1091.2577089284812	1731.3167037447022	482.50696088289874	55	4	15	2	69	25
784940000	-46961.152600749665	-45421.13819976284	-1540.0144009868247	-45421.13819976284	413.62906289775805	0.4302538923416515	0.8611911082763515	0.03320841622008388	0.3323532783021347	0.05472605027609288	0.022590511290168366	0.04513712410620012	9.477564003934303E-5	1.2817728064136065	5.752452744875016E-5	7.845677208465258E-8	2.6838936258909727	-1201.2972862750762	66.87546032858273	82.79803779430037	716.8448354355768	795.9252844119077	1660.0741596316727	380.31006189108416	54	6	7	4	71	28
784945000	-46990.342442657435	-45438.78208540515	-1551.5603572522825	-45438.78208540515	399.107409548498	0.4302538923416515	0.8611911082763515	0.03681033188813125	0.3323532783021347	0.05472605027609288	0.022590511290168366	0.038206145023010625	9.479966123079005E-5	1.245841976653856	5.733717967131369E-5	3.948817159380718E-8	1.9541330898750877	-1196.5436075137284	69.81268877774731	108.10649224847384	699.1000794696549	1851.9264904689267	1791.1292118141043	253.8017960862818	52	9	8	13	64	24
784950000	-46957.462624562424	-45419.506251996	-1537.9563725664286	-45419.506251996	386.34264159951255	0.4317646222635628	0.8611911082763515	0.03873355226764551	0.37694762743627014	0.05147658857620363	0.022590511290168366	0.04693860966267627	9.763356860056152E-5	1.2129894085818966	5.991301438835996E-5	4.22469057020762E-8	2.0632969893461026	-1203.6604807203935	78.9102859518768	254.33011317326194	939.4223345399729	1186.6330198328458	1219.495432157619	161.53816656099602	57	8	18	16	62	9
784955000	-46999.38969207878	-45427.78144248169	-1571.608249597091	-45427.78144248169	389.1590775772753	0.4408815143886922	0.8166425536804888	0.03873355226764551	0.37694762743627014	0.05147658857620363	0.022590511290168366	0.04087251170425671	9.965669698752749E-5	1.1909552714470792	6.0998038406498896E-5	8.065032665454782E-8	2.4344147978579227	-1195.9343571072618	75.85113500494113	232.71853328858694	473.20681400281114	1918.6842260684675	1332.8753107899304	535.1461851342141	58	1	15	12	59	25
784960000	-46998.71221579735	-45431.33617046664	-1567.3760453307125	-45431.33617046664	334.4099854792848	0.4408815143886922	0.8166425536804888	0.03873355226764551	0.36616953312347866	0.05147658857620363	0.022590511290168366	0.05132331038957276	9.916616319849513E-5	1.228019854127017	6.26206964346252E-5	6.760414397513169E-8	2.3720253149421486	-1190.6167663344486	63.94716221737021	330.8445422614776	795.3685051200279	1453.0064693945014	1921.4106730779101	314.64142480395674	60	14	6	12	62	16
784965000	-46963.819927084165	-45424.02155459681	-1539.798372487357	-45424.02155459681	325.76122270482705	0.42769190193763323	0.8081222677431513	0.03873355226764551	0.36616953312347866	0.059704113415619285	0.02073747711718181	0.05200636241606597	9.663705310068162E-5	1.1692054014227538	6.12615248342583E-5	6.760351204374007E-8	2.5292843952436295	-1187.8828827136595	71.67847352783616	566.4390260784564	1333.46131297156	1980.9328130126512	1795.7296371816194	334.5139742143337	60	19	23	10	40	18
784970000	-46985.78709536562	-45419.38179675318	-1566.4052986124386	-45419.38179675318	332.93591689073827	0.42769190193763323	0.8081222677431513	0.036433339030024624	0.36616953312347866	0.059928823589439115	0.022856583629086	0.0415696134320979	9.324855971165117E-5	1.1668256155086072	6.0196013426834085E-5	2.6547931493411394E-8	1.6809419156437135	-1194.7438792868252	66.02036963041814	540.6281113466725	1312.6288395744787	2937.4525331279597	1004.2666978889401	322.2690199453796	60	14	36	22	14	24
784975000	-47002.69772098599	-45406.77296132819	-1595.9247596577982	-45406.77296132819	321.42422435624786	0.42769190193763323	0.8081222677431513	0.04404875421907243	0.36616953312347866	0.0628546907473895	0.026596530480043488	0.037006328037620426	8.923877240095909E-5	1.170048328099787	5.8391021464240105E-5	9.285500506363049E-8	2.8096824530997164	-1196.0504217774562	79.72225969874684	532.2750393705613	1880.3277561985408	1686.1596346367326	459.07951588675235	253.2464527755532	59	16	43	22	10	20
784980000	-46998.59667630654	-45408.91326095435	-1589.6834153521834	-45408.91326095435	316.2777563996586	0.42769190193763323	0.8081222677431513	0.04404875421907243	0.3639498204208286	0.0628546907473895	0.026596530480043488	0.043640053528657415	9.3116674408752E-5	1.243520818230261	5.7988301977595213E-5	2.3539907509612232E-8	1.5209429424009848	-1193.6444941502177	61.877774143118785	674.0435788444898	1466.3816679752433	2262.3678945379506	423.3309139167086	90.30265623647955	56	25	32	26	25	6
784985000	-46988.56540202922	-45403.96019700286	-1584.605205026359	-45403.96019700286	318.668369357607	0.409222109716348	0.8081222677431513	0.03833320217992789	0.3638427233058376	0.05973719194641021	0.017483874458493302	0.04194777328051983	9.275064343789105E-5	1.303627553315091	5.882143791452537E-5	2.6341675521396634E-8	1.6213892777053014	-1189.2240976584774	79.64073052454722	511.6999350022748	1374.0269722003761	2016.5463131324643	603.5925230644314	308.49810724616	58	20	13	53	5	21
784990000	-46982.04864659568	-45387.52940921709	-1594.51923737859	-45387.52940921709	386.10366095685214	0.40753588248556705	0.6908986077574002	0.0373311689019562	0.3536575927324473	0.06352652606142167	0.019587554800492655	0.04194777328051983	9.580296357938909E-5	1.290036129593566	5.962165054494599E-5	2.4585856612105067E-8	1.5037986880216019	-1195.4961471769766	90.81325460854036	639.7956675137667	1685.2557253521234	1993.4070304094294	2204.084718170987	269.40416390154456	57	38	3	26	21	25
784995000	-46971.91604541624	-45401.8630117253	-1570.0530336909433	-45401.8630117253	359.96811607748145	0.389061338187951	0.6993938369504407	0.03009261758647771	0.3536575927324473	0.06352652606142167	0.018745937343699823	0.04643724189926798	9.316590695628765E-5	1.248289497560195	5.513759465605558E-5	2.5733653933380127E-8	1.6795359904467677	-1211.3465161483468	90.63762551221186	931.6583992227436	1365.4183571319215	2463.142031089887	302.2365308660305	493.37860054396225	57	36	5	42	1	29
785000000	-47012.80834842629	-45416.8808544869	-1595.9274939393856	-45416.8808544869	364.28255899484617	0.3903725646444729	0.7554355881317333	0.03672209905944618	0.3623488479584542	0.05309514550802379	0.018745937343699823	0.04643724189926798	9.188730542484723E-5	1.2438519487242394	5.6534900353523546E-5	2.774851846449936E-8	1.6369635878391189	-1205.4833075592196	86.55307246141754	434.89587121466485	906.1741580719324	1650.6087397137105	440.2092841211299	178.23112176904888	59	13	12	60	23	3
785005000	-46998.80357185639	-45416.551401185694	-1582.2521706706998	-45416.551401185694	366.0115996461668	0.4273829300317678	0.7554355881317333	0.03672209905944618	0.3353986685758717	0.05740595246611135	0.018745937343699823	0.04643724189926798	9.067885904824374E-5	1.1106128178317334	5.71885080684812E-5	1.6819048847292965E-8	1.3688655918371646	-1196.8172434962771	86.47625929788086	366.764898479124	685.628592617938	1710.1069577959443	563.4473823972231	186.47579540775396	61	9	9	56	26	9
785010000	-46985.10230696028	-45403.26484221701	-1581.83746474327	-45403.26484221701	387.33960138027345	0.4273829300317678	0.858528776111688	0.03623378703199498	0.35753149589084976	0.05385258289501147	0.021334641015608478	0.03851975345499753	8.651056430086867E-5	1.2246703836600663	5.378838953435367E-5	2.187550808688675E-8	1.5526874484893844	-1195.2402143934073	80.04411459680881	331.9252892592549	438.3188844796746	1896.9570070971658	504.94712318636795	198.57891673312622	59	10	10	61	25	5
785015000	-46973.6787148549	-45401.18197636995	-1572.4967384849463	-45401.18197636995	398.3286856589628	0.4179897739457884	0.7754285461229061	0.03827657746573982	0.3357688759989466	0.05385258289501147	0.021149305418608128	0.03851975345499753	8.821256503373488E-5	1.1862218882420752	5.655233989562369E-5	1.997537375379771E-8	1.439188489474887	-1180.8731286330512	53.379237600442785	123.08359471970681	578.2208461481946	2020.3294038119373	573.1466276699607	256.20736672187235	61	1	18	64	22	4
785020000	-46995.69240228151	-45407.88436828353	-1587.8080339979808	-45407.88436828353	385.9143033087748	0.4179897739457884	0.7324696150069594	0.03729399402833882	0.3357688759989466	0.05385258289501147	0.01864250243577263	0.04841440623308943	8.971371143905029E-5	1.1164847927091681	5.6208973584438744E-5	2.2687094002814694E-8	1.4811382128754744	-1190.1146492331904	64.71132412063537	293.728072787525	622.5562548093847	1812.0454911195525	506.24040658595146	263.3293040659299	62	8	8	68	17	7
785025000	-46991.87392024629	-45400.66372170018	-1591.2101985461113	-45400.66372170018	394.2128419722961	0.4179897739457884	0.7804197411816098	0.04137428968917273	0.3357688759989466	0.0562782946035584	0.022511028502572306	0.03898313137079291	8.689948577277964E-5	1.1288014487746898	5.4444461825648635E-5	1.7389372210739396E-8	1.4247677355129689	-1201.051834519497	81.65610493374115	157.1310165158728	761.07881176651	2362.6724700011227	795.102342762168	131.79082501178243	58	7	11	58	28	8
785030000	-46959.66011827665	-45387.96952429761	-1571.6905939790465	-45387.96952429761	401.38895353696546	0.41735185631116856	0.7804197411816098	0.04137428968917273	0.35688414896676274	0.0562782946035584	0.02021706030898599	0.03682433222559556	8.860451727980264E-5	1.1142400609143068	5.7808088596495455E-5	1.581886270881065E-8	1.3725385584924992	-1197.565516456158	73.9037308364733	145.42557314004497	489.292233658117	1873.2726860337789	1221.780758435373	214.9735816097527	59	2	17	56	21	15
785035000	-46981.73946076897	-45393.13681388822	-1588.6026468807563	-45393.13681388822	438.5735015188981	0.41896390509529813	0.7804197411816098	0.03410001823763195	0.35688414896676274	0.0562782946035584	0.01934578604390367	0.03927696295927483	8.227124229109615E-5	1.1217506104906303	5.6289186165184386E-5	1.3626636736594962E-8	1.3368356873200293	-1201.3675761131178	82.28242773366404	90.37254753732884	446.4063306925176	1744.0711657782597	1001.6280495819663	195.65263380800366	1	56	21	58	26	8
785040000	-47003.430077486395	-45391.570827019605	-1611.8592504667884	-45391.570827019605	450.25255554225765	0.4335818305965084	0.7804197411816098	0.03410001823763195	0.35688414896676274	0.05112420803968601	0.01934578604390367	0.04128986090237795	8.414301058543456E-5	1.1531864429116188	5.618878274828086E-5	7.992140451963612E-8	2.5779064919478736	-1192.8069436096753	128.36021155431067	58.369337177362986	429.59309451011916	1577.8247579262177	616.5127900558373	147.5873800289916	13	47	17	63	23	7
785045000	-47006.25479677609	-45412.35158633484	-1593.9032104412572	-45412.35158633484	420.459542380466	0.41392791930039513	0.7804197411816098	0.03494747068437267	0.35688414896676274	0.05112420803968601	0.02318786690690024	0.03847152713503995	8.540965731170532E-5	1.1815215476911092	5.65759591284442E-5	3.068366122036757E-8	1.768605801198251	-1197.9360536071827	117.46619066066388	72.90691286192288	640.1805229990548	1533.0210826577402	484.30013667133613	232.746423436347	13	47	15	82	4	9
785050000	-46996.40642458919	-45390.018668480014	-1606.3877561091783	-45390.018668480014	503.4977961568684	0.4112884726822246	0.7804197411816098	0.03310809852400864	0.3266685001710758	0.05112420803968601	0.02318786690690024	0.037740380011927664	8.614478106565164E-5	1.2306270022297734	5.45203315869186E-5	3.263770141153244E-8	1.7965220954379246	-1212.8952102690043	105.04505548893128	76.4977693958036	506.991767678861	1743.1798551508452	485.4670729309636	406.332833371102	13	48	10	83	11	5
785055000	-46974.61577764831	-45386.197159369796	-1588.418618278513	-45386.197159369796	382.95254352011176	0.4112884726822246	0.7920307864147846	0.03310809852400864	0.34689027743788	0.05112420803968601	0.02318786690690024	0.04100938379172353	9.257551605335471E-5	1.236258481375633	5.832115336497487E-5	5.642664156370849E-8	2.0959854110017124	-1207.052508960833	67.4299500352569	116.5976425120727	522.8329929383234	1620.104474946698	780.7816499621108	138.61379581293068	22	39	12	59	33	5
785060000	-46986.271267518096	-45377.55659888657	-1608.714668631524	-45377.55659888657	372.56265892137964	0.4156316269525576	0.714978637126492	0.04022442655195825	0.34689027743788	0.05112420803968601	0.020316705569490775	0.035278254409511184	8.684979116318272E-5	1.1880683937482084	5.645026642308355E-5	2.833690794133562E-8	1.6691624835836398	-1213.8017569543122	76.94443675972833	103.1449705221112	631.5290073816868	2465.774935748689	950.9259122132439	371.7316072945097	24	35	15	57	28	11
785065000	-46981.525288671575	-45402.82723704157	-1578.6980516300052	-45402.82723704157	412.7828191559403	0.4156316269525576	0.714978637126492	0.035523393290992925	0.3500295848103048	0.05283537214647904	0.020225183459937072	0.035278254409511184	8.68046395903075E-5	1.2605324277037482	5.6014731252252506E-5	8.481841805806025E-8	2.922746256234953	-1211.296577780252	98.10359701318099	114.36358067311428	563.1723547527739	1890.2872397855522	576.6263619281433	65.07522437135124	36	22	22	62	22	6
785070000	-46996.700413457664	-45411.84341085876	-1584.8570025989059	-45411.84341085876	440.025246890676	0.3875809397288052	0.6869910399571775	0.035523393290992925	0.3668557584420078	0.05283537214647904	0.020225183459937072	0.035278254409511184	9.075517308004018E-5	1.2302873128343943	5.645713424231641E-5	2.172124935908774E-8	1.6152309465597396	-1222.7567414144187	108.54748719568866	116.43766424776149	480.4161895259267	1657.8505898082262	1111.02058407563	256.7898121518095	40	20	16	65	23	6
785075000	-47024.59932915467	-45441.140061929334	-1583.4592672253352	-45441.140061929334	489.7813929555142	0.42992134803359344	0.6869910399571775	0.035523393290992925	0.35503336311806544	0.05154743641494266	0.023598865950737742	0.04245920390689582	8.695055554588547E-5	1.2302955637226651	5.266923391966048E-5	4.899046666114196E-8	2.2388082409771712	-1220.2113270247035	85.55772743617577	152.18836435692126	467.26897871914554	1360.1448551894575	443.79197211674307	188.24145856607313	46	11	18	75	7	13
785080000	-47060.068596785306	-45436.740911540306	-1623.327685244997	-45436.740911540306	490.3865272472483	0.43125980926516094	0.858301384930286	0.035523393290992925	0.3530762700176702	0.055333908367292746	0.01987553039478884	0.04245920390689582	8.69619569183551E-5	1.1731794412833014	5.470032354253917E-5	5.495990757142915E-8	2.224909685489643	-1227.0028393485436	96.74769927973772	204.3619754518074	431.5043824109789	1609.401447647177	519.0984485551617	1504.0496252261596	37	20	19	75	15	4
785085000	-47026.0534337003	-45421.86032632713	-1604.1931073731712	-45421.86032632713	468.29452239666693	0.4556968019570221	0.858301384930286	0.036162993752445007	0.3651195943882105	0.04859792834812953	0.02364944205540627	0.05044169540053602	8.518940035709847E-5	1.1912803395877158	5.441653118034583E-5	2.7602857503364364E-8	1.7437081049022705	-1217.3847351865525	87.16620525473975	83.93064556385842	341.35474752659087	1490.015277819983	671.1384721521808	209.3821633042608	33	25	5	78	20	9
785090000	-47039.684271993945	-45440.09691729377	-1599.5873547001752	-45440.09691729377	447.76967034875327	0.44470372912418066	0.858301384930286	0.036162993752445007	0.3651195943882105	0.04582043503737492	0.018445657032568476	0.05044169540053602	8.734423425255532E-5	1.1570545476794492	5.557099809993487E-5	1.8811499973867058E-8	1.4968624670922324	-1220.6939771808447	73.1589188380776	153.85191082277052	1051.090804916746	1439.7701994211363	925.3312073069063	77.16760439837493	57	3	4	96	6	4
785095000	-46981.72230874078	-45402.0595080146	-1579.6628007261716	-45402.0595080146	474.11796614628116	0.44470372912418066	0.858301384930286	0.040579632929030635	0.3330503075819224	0.052276945116539374	0.024523754408219703	0.05044169540053602	9.29285530879301E-5	1.217314132082587	5.823082137655861E-5	2.851864002462298E-8	1.7243727899112113	-1216.0899672306107	105.82045760117363	298.97960277708836	937.8889536783909	1568.1445634394638	524.4398629589701	266.1359705959857	58	3	5	92	7	5
785100000	-47013.01830405698	-45427.066693281115	-1585.9516107758698	-45427.066693281115	514.7568586631874	0.4476967396826787	0.858301384930286	0.03851869762785049	0.3493432018817665	0.048610479545086654	0.024523754408219703	0.03799921916326813	9.16792390961594E-5	1.2213445609504188	5.749213487735282E-5	1.521127253989718E-8	1.3032851123183573	-1203.900771213843	84.59804921305965	266.31147210975274	1412.4374587083664	1695.9708329184987	1113.757146435187	450.91045336874004	57	3	43	44	15	8
785105000	-47017.51978660242	-45431.1673393024	-1586.3524473000136	-45431.1673393024	497.6763900025049	0.4476967396826787	0.8070394218248028	0.03851869762785049	0.3642762369649923	0.048610479545086654	0.024523754408219703	0.03984575202220693	9.171234964892526E-5	1.056419064127479	5.587971037699517E-5	1.79305684473989E-8	1.372892093341517	-1197.5380397217382	94.80858786718295	368.0980359484875	1009.7050312123699	2069.2614989682634	735.6085362410602	194.22224417540295	55	10	40	43	16	6
785110000	-47023.91565324525	-45427.135823033466	-1596.7798302117778	-45427.135823033466	620.821384232763	0.4453705388497977	0.8070394218248028	0.033317860410855105	0.35405011022411365	0.0542238599978894	0.025258843869983803	0.03984575202220693	8.991749380174178E-5	1.1556524608754057	5.4114957979351456E-5	1.8186330804002463E-8	1.4284131151866084	-1215.0896245880037	99.8205443694877	470.7648589557728	1449.388089739332	2320.635517590432	1066.597313031524	515.6742078845213	59	4	52	34	1	20
785115000	-47009.334425157176	-45433.32457999344	-1576.009845163736	-45433.32457999344	487.7597818874737	0.41913052387122873	0.8070394218248028	0.033075446801589733	0.35405011022411365	0.04742255820941504	0.02219586153839165	0.03747326319729114	9.503997453937675E-5	1.214170271351452	5.625013955471593E-5	1.5893557669662965E-8	1.3521222429478106	-1218.0116376553938	110.79934389825388	397.42823315983077	1437.9944883072117	1044.151059324873	308.88239580972817	238.85396418356393	58	7	78	16	5	6
785120000	-47033.929339821414	-45431.60817645054	-1602.3211633708675	-45431.60817645054	501.005925320773	0.41913052387122873	0.8049950472675219	0.03690697411390895	0.3408857133953455	0.054064238442558615	0.019713333466377925	0.03747326319729114	9.101710774595407E-5	1.1158886121479956	5.804180325333067E-5	1.9671356483526808E-8	1.4265043190100715	-1215.2971821610638	102.91475410118163	281.6507708863314	1135.6717868065866	741.0299607103866	789.5325717693405	271.92089452238343	57	7	71	8	20	7
785125000	-47027.67638498277	-45433.147747841984	-1594.528637140782	-45433.147747841984	651.2571711817211	0.44958103704458036	0.9023294545013401	0.03690697411390895	0.33588432844224203	0.054064238442558615	0.019713333466377925	0.04040705384956722	8.922029696136998E-5	1.222926368646851	5.4543788063413716E-5	2.554155771875797E-8	1.6588166426723052	-1215.3116463861916	79.03327462093505	345.03183999001106	1589.7082351430572	839.8627093094323	245.08565929291447	502.32749106260565	53	12	74	24	5	2
785130000	-47033.78659338787	-45448.09423103961	-1585.6923623482587	-45448.09423103961	533.3785456188599	0.44958103704458036	0.9597782971265647	0.03690697411390895	0.33588432844224203	0.054370158595072444	0.01976117248537592	0.04040705384956722	8.654983979338787E-5	1.134631632018198	5.4578013045780674E-5	1.0302603574488267E-8	1.221963211916573	-1221.037029389997	120.72495760523833	246.6886075992328	1383.8513879069026	1780.0060480802308	824.1402490117229	319.29157855513023	59	5	77	2	23	4
785135000	-47008.3311954318	-45422.63281118356	-1585.6983842482364	-45422.63281118356	644.0325086732784	0.44958103704458036	0.8281504932070779	0.03690697411390895	0.33588432844224203	0.054370158595072444	0.02373740361536917	0.04446244478938228	9.702619526739178E-5	1.2261039421891171	5.5565468321116886E-5	2.7113817768963113E-8	1.6062092005816728	-1215.2006194600904	110.6697624167158	1194.5227361188101	1582.6688268127225	1314.5412578992593	467.8891648962334	157.54132999820308	59	4	59	19	27	2
785140000	-47023.58146057495	-45427.09046742613	-1596.490993148816	-45427.09046742613	514.3379879580065	0.44958103704458036	0.8281504932070779	0.03690697411390895	0.33588432844224203	0.05634342502966666	0.02373740361536917	0.04096797445554113	8.91370476588082E-5	1.2237340045057434	5.3601022213813055E-5	2.400201672081415E-8	1.59147103398056	-1222.259040921006	95.53920547288062	249.10614505506507	1275.5450209349199	2222.36430599177	222.38463103486845	444.31479774341284	56	3	46	34	3	28
785145000	-46992.05623650198	-45405.64414876086	-1586.4120877411199	-45405.64414876086	497.2488135039114	0.4399451940007399	0.8281504932070779	0.037818901326782575	0.34988646170439547	0.05634342502966666	0.02373740361536917	0.04096797445554113	8.758034350230485E-5	1.0625129119585788	5.5945816224706334E-5	1.355166316780432E-8	1.3066206500512805	-1214.6025872400694	80.68750273081777	255.4786179528731	1014.4626435984734	2642.4806255207027	252.26030386389783	541.9734254992213	48	11	35	45	12	19
785150000	-47007.02989126028	-45422.86454896619	-1584.1653422940929	-45422.86454896619	517.1204790748579	0.4399451940007399	0.8818445156649862	0.03231797568951071	0.34988646170439547	0.05634342502966666	0.019348893615435195	0.04096797445554113	8.880313975248889E-5	1.089057980193502	5.5358292217170445E-5	1.4976965671180422E-8	1.3696231711617952	-1216.7354876585996	112.5829624521968	198.15191149615546	758.4709049670087	1439.4182079472891	1832.6944595835816	562.5601700475694	51	6	36	37	11	29
785155000	-47013.95137722783	-45434.10950556198	-1579.8418716658487	-45434.10950556198	544.3118056267934	0.4512207416889052	0.8977098250501624	0.03895330077392639	0.34988646170439547	0.05634342502966666	0.019348893615435195	0.04322200989176353	8.926911219871179E-5	1.1567605570896746	5.5419169763100955E-5	1.025604569450946E-8	1.206713871980809	-1222.3010606644566	65.53784689617751	339.1551950450391	1206.8298203018228	3042.1055854409324	1822.627154792613	586.0829861915555	48	10	40	16	27	29
785160000	-47003.935230677016	-45436.11774860945	-1567.8174820675608	-45436.11774860945	510.4785495314948	0.4490127502880133	0.8592965220637171	0.03986902212500363	0.34988646170439547	0.05634342502966666	0.019348893615435195	0.04717136984743321	9.95113088178411E-5	1.1162500100581711	5.87672706612687E-5	1.2671378055849375E-8	1.214489182112456	-1206.8280710408317	73.86084442070585	139.48693614157048	731.4050650990537	1228.688885976514	804.3123771989692	558.3658959835027	51	2	28	44	31	14
785165000	-46993.00917604539	-45442.34162917244	-1550.6675468729431	-45442.34162917244	520.4345704971016	0.4490127502880133	0.8592965220637171	0.04027230883547659	0.34988646170439547	0.05634342502966666	0.019348893615435195	0.04717136984743321	9.915979598997538E-5	1.157759820866538	5.60713697706551E-5	2.5057760147253857E-8	1.663953383939297	-1211.2085651463995	71.14819120933763	149.79561877849872	1163.7345104503233	1897.9875507503134	414.97199077345016	239.50579964780633	48	8	46	49	9	10
785170000	-47010.27239266349	-45432.44555262403	-1577.8268400394636	-45432.44555262403	538.1328008669059	0.4480445834346477	0.7974385495167255	0.034256358572874714	0.34988646170439547	0.05337063009987095	0.029235620018483104	0.04717136984743321	9.754503403919116E-5	1.1845680137212233	5.504160708435826E-5	1.6981040422817077E-8	1.337636704929913	-1215.7266732348803	91.10404048845814	174.16141381849445	724.7449309515575	1290.758050100986	648.663956077803	675.0658165204093	50	5	41	40	1	33
785175000	-46984.611065651945	-45420.10504916063	-1564.506016491315	-45420.10504916063	673.6833992577651	0.4480445834346477	0.9409100846351148	0.0376882441208724	0.34780893847927635	0.05337063009987095	0.021568224751011857	0.040253766239201016	9.307542200696682E-5	1.1663156477671417	5.3208081916766227E-5	1.2304717239611151E-8	1.232972701770126	-1207.5214072000501	63.974854962984615	209.10806862849574	791.0568872983234	1641.2617496052662	945.3818160130762	512.2247985565887	49	6	43	46	3	23
785180000	-46977.70855043381	-45415.604401352844	-1562.1041490809666	-45415.604401352844	565.4645523500135	0.4573100245191417	0.9930263657294934	0.0376882441208724	0.35221374833923785	0.05337063009987095	0.021568224751011857	0.040253766239201016	9.791098287116303E-5	1.2000610216685232	5.6425240342618484E-5	1.641472686325062E-8	1.3608183285952444	-1208.2136452201285	70.65058153735214	192.1980394541435	1197.5833798823314	1170.0500644423682	302.32140561146514	605.2012431163164	50	6	17	70	12	15
785185000	-47012.2737746287	-45429.366479763456	-1582.9072948652479	-45429.366479763456	511.2034030786353	0.4573100245191417	0.9930263657294934	0.0376882441208724	0.3569093421734259	0.05641973073358505	0.02257443685684523	0.040455789233113514	9.912490364772727E-5	1.1730251160933496	5.938524930397682E-5	2.3989240904330876E-8	1.4925308075827426	-1210.8949617630703	107.85903773836951	416.4402610711804	721.1025546430926	1471.8144703140163	933.7986718040197	466.76819804732185	54	16	22	60	5	13
785190000	-47008.294311424186	-45419.974210621585	-1588.320100802602	-45419.974210621585	496.0675260267887	0.4573100245191417	0.8860659126147856	0.0376882441208724	0.37947866468919184	0.060469826828968	0.02257443685684523	0.037926635381695335	9.526609300585376E-5	1.2092924193009156	6.040304385410841E-5	2.413313307236144E-8	1.4773801880048143	-1196.4518986464334	85.31145394450932	592.4220212846518	1223.331139294238	1371.3061457556403	768.5151869117053	244.42677882934456	55	35	2	43	25	10
785195000	-47000.33373163616	-45427.32862895333	-1573.0051026828312	-45427.32862895333	529.9943534303485	0.4571176203805395	0.8860659126147856	0.03744661581275205	0.37947866468919184	0.055202246036996035	0.02257443685684523	0.05022450041817384	9.135091228121133E-5	1.2652430422837453	5.8552654431567156E-5	2.0133383874246364E-8	1.4864129081297472	-1191.0984508015263	86.26962137518464	848.5456688489303	1439.670222661544	1194.2475596054874	1574.9943715115237	267.2621923685572	57	41	31	26	5	10
785200000	-46994.40106973943	-45414.24924090657	-1580.151828832864	-45414.24924090657	567.0517407771717	0.4571176203805395	0.8860659126147856	0.03744661581275205	0.37947866468919184	0.055202246036996035	0.019403292806738373	0.0391074516801147	8.459462555538424E-5	1.161080298506136	5.664299560664361E-5	1.5031202555852748E-8	1.418281411513869	-1209.2388747282387	136.004428968863	863.5236479894991	1682.8418543741025	1185.1341859585548	240.6812767158112	231.4853101577557	57	29	35	41	6	2
785205000	-47012.73841151852	-45411.59930181555	-1601.1391097029705	-45411.59930181555	393.1272202552547	0.4571176203805395	0.9400997361990331	0.03866444370877807	0.37947866468919184	0.057033397256655766	0.019403292806738373	0.0391074516801147	8.543623761833084E-5	1.0805495696279481	6.0433766634240535E-5	2.8334370402929E-8	1.7725439916423156	-1214.4356340425732	83.49524369201538	388.4727954487988	835.5502839692214	1162.2713002436144	581.2428281097133	57.261737326911906	55	11	34	53	11	6
785210000	-46994.54599975482	-45411.98302305581	-1582.56297669901	-45411.98302305581	404.4855458924466	0.46363150757996746	0.9400997361990331	0.04739062617643111	0.36172799364239794	0.059041942146171554	0.023515173255152535	0.0391074516801147	8.834402599841709E-5	1.2201886474917965	6.046619346276435E-5	1.9638146743155342E-8	1.4941225508695068	-1202.708145207862	78.48776756346956	400.8861193807189	786.8371307483525	1069.8973024861293	195.31148763141337	174.81082650007522	54	6	15	86	6	3
785215000	-46993.12622418776	-45420.4229470664	-1572.7032771213603	-45420.4229470664	346.9600060602405	0.46363150757996746	0.9400997361990331	0.04739062617643111	0.38078371084564994	0.05304130458821931	0.02645277421555484	0.048611458894946405	8.419139197992727E-5	1.1686241313504557	5.9724150455718074E-5	1.2187245003679527E-8	1.3004225945158328	-1199.0901570823241	92.65347659398373	185.57426553873864	1019.4574367110386	1371.0221856687344	2447.7807053896613	43.36025822362033	55	5	19	75	9	7
785220000	-46986.047340902565	-45423.43322196066	-1562.6141189419084	-45423.43322196066	356.679348982375	0.4604092769907865	0.9400997361990331	0.03813868892683708	0.3566623439122307	0.05399383750756719	0.020715379891201497	0.03592160818850589	8.718734428529845E-5	1.1792148140829037	6.234653126519503E-5	1.9721363418234398E-8	1.5558563322330834	-1202.2618373659523	121.87253942720926	62.59056987718124	235.7045852225433	1156.987827767031	883.763884577488	22.086633098112344	29	28	4	102	3	4
785225000	-47023.23078127425	-45427.24609496011	-1595.9846863141395	-45427.24609496011	356.5287088143	0.46329485373980217	0.9400997361990331	0.03813868892683708	0.35011088274411106	0.05407014869542656	0.021713681709986714	0.03592160818850589	8.23928027454841E-5	1.1922686748130578	5.834741491650611E-5	1.5695455825080138E-8	1.402929728639568	-1206.9285739511288	87.71981567763935	371.5523624457505	1039.7119993487452	1286.583479520518	2239.6834509175724	69.53509624293922	52	7	7	96	3	5
785230000	-46987.578347265066	-45414.428858617524	-1573.149488647543	-45414.428858617524	354.62283627142176	0.4692101029395334	0.9661244189168964	0.03261583532862445	0.35011088274411106	0.05407014869542656	0.01994922719236244	0.039776565695475094	8.428286810705354E-5	1.2255396309484459	6.005452697195185E-5	2.121424296297706E-8	1.5525143343410424	-1188.7024459460577	68.09016754576407	49.59980196003401	301.8696791397326	1297.6181977239326	387.90156985212064	44.757203309727736	50	8	2	101	5	4
785235000	-47000.76428864019	-45389.854210058045	-1610.9100785821447	-45389.854210058045	346.1850063574023	0.4692101029395334	0.9661244189168964	0.03428804652924956	0.35011088274411106	0.05407014869542656	0.02472313401813418	0.03689672407553597	8.584434248488268E-5	1.1285356411701775	6.208383603420742E-5	2.410296702749592E-8	1.516719192145039	-1195.6814717359105	64.18061033072053	86.16858084728253	275.7737400364057	1412.9603826894713	1800.9789306707605	139.74823577078257	53	3	4	95	6	9
785240000	-46997.95619981737	-45406.826034317855	-1591.1301654995118	-45406.826034317855	353.7216905285171	0.4692101029395334	1.0237973400091214	0.040810757244844606	0.35011088274411106	0.05516247231288711	0.02472313401813418	0.03689672407553597	8.271285161560596E-5	1.262091825648823	5.948561336321554E-5	2.9466773849620423E-8	1.763032087983833	-1199.2604664189828	72.32721807905102	182.6087077866201	438.82556045226	1297.9944310236021	1075.4760419199729	21.6703459834568	51	7	8	66	34	4
785245000	-47022.33015492993	-45411.29220097037	-1611.0379539595574	-45411.29220097037	398.2438952645567	0.48001579626607443	0.9330990198890723	0.040810757244844606	0.3579419237769945	0.05516247231288711	0.023366173247928543	0.04783418142875945	8.300815349566052E-5	1.165905161136802	5.972898734027775E-5	3.0423837618143025E-8	1.6776823505135074	-1190.1189588506124	63.897695402732765	156.80069822423553	495.08909817736037	1304.1749537946214	1162.1205953244298	162.14895507577302	57	9	3	66	29	6
785250000	-47027.62909796293	-45399.12047336975	-1628.5086245931761	-45399.12047336975	403.27695028368845	0.436324717222743	0.7463824061505029	0.043828723140836405	0.35557214568279405	0.05516247231288711	0.023366173247928543	0.04783418142875945	8.216922614542348E-5	1.2193910212239722	5.949703141817284E-5	3.319328712280161E-8	1.6704365216529153	-1191.0361334354363	53.72626413202518	112.74643216083741	700.4503202421844	1227.1364035983609	366.218421759392	491.7215324454307	46	13	18	85	7	1
785255000	-46995.56325244875	-45403.767808668614	-1591.795443780135	-45403.767808668614	397.70049339862805	0.436324717222743	0.8932449921161466	0.043828723140836405	0.35557214568279405	0.05278299203969361	0.022213382710920795	0.04783418142875945	7.960872433288206E-5	1.1286554933499322	5.7766805701676724E-5	1.9261917336503923E-8	1.5033333292121165	-1191.8616403756112	66.14375024732885	223.72593371223954	577.2086274554088	1281.3608303597548	563.4033726480031	124.40683500233169	59	4	6	79	16	6
785260000	-47001.552740001665	-45399.157907302324	-1602.3948326993423	-45399.157907302324	404.1268808706215	0.466003431409998	0.8932449921161466	0.043828723140836405	0.35557214568279405	0.061307971287262335	0.024274073955796352	0.040653905902532504	7.940440315422893E-5	1.072553144617503	5.607907447358853E-5	3.1342975926730754E-8	1.942387464014591	-1214.695170802856	90.64419070560677	321.6890150260704	612.435380749555	1242.1877224984364	598.9717434752046	81.58459217490453	51	6	13	83	11	6
785265000	-47008.01147434532	-45400.04955217727	-1607.961922168056	-45400.04955217727	407.57347821427066	0.44691087558948905	0.9221123577963163	0.033479479158394394	0.3588045189866325	0.061307971287262335	0.024274073955796352	0.040653905902532504	8.157258011582326E-5	1.0787521362711292	5.570667559864392E-5	1.9838366045213057E-8	1.5536125703356787	-1222.7639327557756	93.21922079972356	280.15152348112616	687.3986550868041	1324.3536192497272	755.8433653252289	96.91735221518502	56	1	12	86	9	6
785270000	-47007.59906842219	-45389.6357306496	-1617.9633377725938	-45389.6357306496	424.4096964660132	0.45012126504898264	0.8694550407387162	0.033479479158394394	0.3588045189866325	0.04304546407441204	0.022642627129771747	0.040653905902532504	8.10203080380433E-5	1.049534927890865	5.5330940018720524E-5	2.105758770451174E-8	1.6035027766320515	-1226.2839724573364	117.59494814312868	611.1821209379206	469.3271571160772	1426.9829871464572	206.3938248496863	91.8356585226048	57	4	15	89	1	4
785275000	-47033.39914432708	-45404.6583546768	-1628.7407896502746	-45404.6583546768	420.84444033193887	0.4401493325757932	0.7779933199562435	0.04422629626208285	0.3588045189866325	0.06408750741429363	0.022642627129771747	0.04114012819668771	7.885809183120987E-5	1.1265813690595936	5.358921139790607E-5	3.47736103416141E-8	2.023349316422678	-1232.8642759488623	143.5555305447381	384.07360792363227	1129.4867412187812	1081.42049742996	816.4731340935803	142.79592630537033	56	3	17	72	18	4
785280000	-47049.42806920354	-45410.75061632906	-1638.6774528744763	-45410.75061632906	426.92476359474415	0.43681096421980753	0.7779933199562435	0.04422629626208285	0.37009060711228803	0.06408750741429363	0.01973529742556155	0.04114012819668771	7.760365550704096E-5	1.1540063300602672	5.484228283442605E-5	2.1968730503688648E-8	1.622187910446824	-1229.4499853304094	90.05219475210964	548.9396994842775	1176.818057827207	1585.8369930504837	108.94238532092834	70.12745352754025	50	16	34	64	3	3
785285000	-47028.48618441388	-45406.48024325406	-1622.0059411598174	-45406.48024325406	428.24311439385167	0.43681096421980753	0.7779933199562435	0.04422629626208285	0.3765697693092472	0.04702894359528074	0.02588111672295649	0.04114012819668771	7.750121651146311E-5	1.166875339474633	5.2925103543019115E-5	2.4615556997157197E-8	1.7494825931649942	-1228.0686456410544	119.2650526152833	440.2623975874837	1022.6306790537476	1478.406757138899	59.236132783406696	70.90409030390309	60	3	24	78	2	3
785290000	-47049.965821930724	-45412.608047020236	-1637.3577749104854	-45412.608047020236	416.71469292272326	0.43681096421980753	0.7779933199562435	0.04067796415408065	0.3448275161581345	0.04702894359528074	0.026286763867616553	0.03985217814114044	7.845895554475777E-5	1.1605866962424938	5.4579050419103104E-5	3.1568161813791527E-8	1.8622007094424284	-1231.9682259010067	130.93035248863205	264.0272792257305	834.739624827583	1715.667215757686	29.098157788769683	49.97214371963368	54	9	37	64	1	5
785295000	-47035.25820258188	-45395.89727195916	-1639.3609306227181	-45395.89727195916	427.73337292842854	0.4034438326091928	0.7619499094761006	0.03184581169500236	0.3448275161581345	0.04702894359528074	0.020919129466332554	0.04360687192892794	7.734574191108062E-5	1.1420002355018033	5.7063833504663136E-5	3.812994139269063E-8	2.0664151348560824	-1232.8036301839052	128.58698198787133	523.9763314287353	1390.4848088697947	1326.3188728145392	801.2892526742118	41.03139635824806	60	1	50	48	5	6
785300000	-47045.34891608368	-45415.520081093215	-1629.828834990469	-45415.520081093215	414.98350729481353	0.3981208644674431	0.7619499094761006	0.03552651922943787	0.3390625773588954	0.04752010427103371	0.02173650483054008	0.0393532699853811	7.502342206402471E-5	1.1091460731857843	5.399911216776352E-5	1.8667160384850722E-8	1.5911174669510255	-1236.2801230155426	113.5123587992159	237.80912892303314	1247.4598952667777	1398.252342959822	903.9144143867123	50.74631847302649	55	5	39	64	1	6
785305000	-47069.246175616034	-45412.45764945564	-1656.7885261603976	-45412.45764945564	424.3775701955233	0.40676587544703635	0.771126579244151	0.03552651922943787	0.3390625773588954	0.047833829733314306	0.02542189916970275	0.04258563481912695	7.674442903516862E-5	1.1221597899609415	5.579910814639776E-5	2.131839483520305E-8	1.5672317149733235	-1238.9991691744322	119.42757187837418	401.07099140564884	1210.014909614545	1227.948651767414	1013.6188892577921	96.82116580909238	52	9	20	60	23	6
785310000	-47051.49564833934	-45408.712595719015	-1642.7830526203284	-45408.712595719015	455.85759939975986	0.4001827671624987	0.771126579244151	0.037282698121419204	0.3390625773588954	0.062086718214610925	0.021652600497760043	0.04258563481912695	7.52393029664954E-5	1.2092279848687855	5.5084892047563695E-5	2.8088289713559887E-8	1.8643133043844748	-1233.0492278845409	124.05908889446796	665.0934801303641	1088.416738803638	1439.8819609859524	183.8862157627102	27.8060945931073	55	7	40	63	3	2
785315000	-47068.211158171776	-45415.80039923428	-1652.4107589374944	-45415.80039923428	475.87711505002216	0.42204251580415447	0.7604334023988472	0.03718416002609782	0.35892481418536576	0.062086718214610925	0.021652600497760043	0.045066112826747294	7.530968855014445E-5	1.2093356781414668	5.179823233494904E-5	1.717301487664655E-8	1.5618938473901651	-1246.3064498559381	174.1860371107288	1012.9025253654167	1323.120021577407	1284.0549207464446	640.5398885034508	55.011809551535876	59	24	39	43	1	4
785320000	-47054.110459031595	-45407.032047700675	-1647.078411330923	-45407.032047700675	467.0605574998602	0.413407075960199	0.8025599935246444	0.04211028737916483	0.35892481418536576	0.06908552199333827	0.020620612083552307	0.04224436252594995	8.39604032818312E-5	1.2247742636791639	5.8195317606412966E-5	3.0213479090537086E-8	1.6889322993877405	-1222.729890013737	120.09784948688713	520.1256106155681	916.7632566084608	1121.824969252134	705.0662209804493	33.909541077490545	57	15	25	60	11	2
785325000	-47074.37717870534	-45394.59562165387	-1679.7815570514738	-45394.59562165387	469.631807601472	0.413407075960199	0.7732156619631084	0.04418512462071999	0.35892481418536576	0.06908552199333827	0.02310438492157463	0.04409955110105597	8.054207492998103E-5	1.1434308306472378	5.687288145508138E-5	3.269012082123732E-8	1.6538202736493544	-1216.804858274578	119.87689844899093	709.8778551532785	1491.765247704296	1398.3635299557352	519.7111102199281	74.00210480383573	56	25	25	50	12	2
785330000	-47053.071592384935	-45381.54422585151	-1671.5273665334207	-45381.54422585151	479.8027440707753	0.43845051323535483	0.8845572916803037	0.04414996023509541	0.36277818832715975	0.06247156070716629	0.02310438492157463	0.04461849827887313	7.722203715365011E-5	1.1981863794633876	5.4307856373549975E-5	3.006617890777579E-8	1.6620635254013199	-1223.9684416992807	111.09597066747035	365.26856423430456	1250.1453206329495	1332.14381102823	1084.6867842307943	370.3122138017908	55	21	11	63	6	14
785335000	-47038.884579611964	-45382.546095671	-1656.338483940965	-45382.546095671	442.2483770174706	0.43845051323535483	0.8011892745825087	0.04414996023509541	0.36277818832715975	0.047438165408457966	0.02348570629274016	0.04461849827887313	7.770114132219048E-5	1.115673963728489	5.429894578078765E-5	2.0743711953252604E-8	1.5355149281595546	-1233.1910454197139	123.313162119804	911.235030372212	1534.4249335988977	1542.876678615979	1192.2186081530235	308.7937520164519	54	52	3	19	38	4
785340000	-47038.17140786317	-45406.37302476118	-1631.7983831019867	-45406.37302476118	493.0661004956114	0.43845051323535483	0.849026476973603	0.04414996023509541	0.36103822192532514	0.04557820009242515	0.02184433127532186	0.04461849827887313	7.629814197965107E-5	1.1598113316953085	5.2912010834449404E-5	3.751327453048289E-8	2.025107704122484	-1217.452827228754	118.1580235843738	814.1373548335887	639.5002637772237	1584.9659679904541	1035.2218526196248	139.3312502178618	58	5	14	51	37	5
785345000	-47054.01408838857	-45404.28927316978	-1649.7248152187867	-45404.28927316978	514.4700036381823	0.41497909107557546	0.7808620474952065	0.035569675629798334	0.36103822192532514	0.050600328630493394	0.02184433127532186	0.04461849827887313	7.829722769152861E-5	1.2445487804079227	5.306502533242725E-5	2.5673466757103205E-8	1.6681629771350526	-1230.919712605886	91.30202662309289	87.11859669816963	663.9207109376259	849.6806696107382	1776.7274713584495	957.8208014532592	28	29	7	21	52	33
785350000	-47018.98913183311	-45393.708219849825	-1625.2809119832848	-45393.708219849825	504.6953156678664	0.4107585868866214	0.831150540558176	0.040730250883072215	0.35893940134693975	0.06404444654239795	0.02184433127532186	0.04461849827887313	7.821103708423397E-5	1.181504796292806	5.3283511309837316E-5	3.0733271444900705E-8	1.8857838024837337	-1229.614103752356	118.93219342539108	237.8623240703805	367.2509445463991	842.7360526114834	1244.149229653583	236.035706474498	53	2	1	23	83	8
785355000	-47022.04797022097	-45387.577333895875	-1634.470636325093	-45387.577333895875	550.421839777411	0.4107585868866214	0.8102402041848986	0.04160157082662397	0.3535385626921372	0.05665497806204756	0.022121344834811988	0.03633955018950391	7.825982060841563E-5	1.1664440117375532	5.3722367508810397E-5	2.575097879831645E-8	1.7106676320485634	-1226.7972522485932	97.11700177623241	435.5951283593557	497.4532591879269	782.1465550838014	1283.730196963661	339.0531582049202	54	1	17	8	82	8
785360000	-47025.12003262843	-45400.800167703586	-1624.3198649248461	-45400.800167703586	457.31450530635965	0.4780914207516299	1.1091029192615731	0.04159206003586842	0.3535385626921372	0.05333014414201143	0.022121344834811988	0.04952978745185067	7.951128107177156E-5	1.1847438871227152	5.4373898646924564E-5	2.2830205122442622E-8	1.6942901528837337	-1234.6952835058576	117.11675715883662	613.4385819636688	1563.030516364544	1871.9047207898818	1022.2098333755498	163.13757912944217	51	23	36	3	49	8
785365000	-47095.07831782746	-45415.49172357913	-1679.5865942483274	-45415.49172357913	424.0700101304433	0.4780914207516299	1.0655651642279031	0.040526415541372644	0.3535385626921372	0.05333014414201143	0.02184067447721343	0.044321683639267424	7.643981162758413E-5	1.1802030831716286	5.5289006072395894E-5	2.826710481650066E-8	1.67780623264221	-1226.9454613332746	113.950199245452	612.5343173903692	1189.9910853015274	1339.7985875466868	1160.59017679248	193.74025028704068	54	28	44	1	42	1
785370000	-47041.17667837163	-45395.26709819422	-1645.909580177411	-45395.26709819422	422.77418449992285	0.4780914207516299	1.081799287139067	0.040526415541372644	0.3535385626921372	0.05756145127783144	0.020420415476446702	0.044321683639267424	7.65344752417263E-5	1.151786386263347	5.194615227322004E-5	4.042172546082968E-8	2.072816177059561	-1235.7663780054186	125.31335311413487	686.9033578816732	1003.1661770683108	1481.3345149489403	1552.0643165024912	140.30645643823493	53	30	1	39	43	4
785375000	-47017.03281248463	-45408.271643803906	-1608.7611686807218	-45408.271643803906	410.29251675230813	0.4903939859857086	1.081799287139067	0.040526415541372644	0.35598465304655913	0.05756145127783144	0.020420415476446702	0.044321683639267424	7.62620273582314E-5	1.1812356526975603	5.117161641575248E-5	3.270439209712453E-8	2.0453806234966274	-1229.3510041794011	80.37440966238118	310.05729378284144	612.7140509507061	2314.5672969213	926.0816271027624	75.8727102647576	52	2	28	54	29	5
785380000	-46991.38793848063	-45393.900939165585	-1597.4869993150405	-45393.900939165585	406.7529014897747	0.4926003879169148	1.021691234000434	0.036566363885208474	0.35598465304655913	0.05756145127783144	0.023823546541135922	0.044321683639267424	7.62522475768258E-5	1.1120015512645776	5.0458268070612336E-5	1.8913918332200393E-8	1.6747896129393307	-1218.2529117933402	96.87072405347854	70.00738439131108	721.6035331961499	1635.563266117497	764.3049579485464	105.5483947504562	51	4	28	60	21	6
785385000	-47018.550131148826	-45399.87148270424	-1618.6786484445847	-45399.87148270424	416.52875136787634	0.46499186886580846	1.021691234000434	0.04003867453537755	0.35598465304655913	0.060131449228414964	0.023823546541135922	0.044321683639267424	8.269221769305057E-5	1.1911199054532586	5.362044059782538E-5	2.1283402050742543E-8	1.5949473498234208	-1237.700469700383	120.89583039186513	409.744276254709	838.5544067873672	1371.9999516172225	436.8298263176677	110.47035711075878	54	1	12	94	4	5
785390000	-47010.879155181974	-45395.052741837935	-1615.826413344037	-45395.052741837935	411.75427811664963	0.46222733722429543	0.9916766933026672	0.04003867453537755	0.35598465304655913	0.0598227082941631	0.024988641063824705	0.044321683639267424	8.081831152655847E-5	1.1982393298409113	4.955466701035605E-5	2.0379254209909625E-8	1.7152300756327867	-1258.8055535583637	125.89985704156211	441.3685868321939	549.2908345004798	2215.512863260784	931.6261055071387	60.914195117048926	49	11	10	79	15	6
785395000	-47006.27728996382	-45406.648130079964	-1599.6291598838586	-45406.648130079964	418.8301254108912	0.46222733722429543	0.989502434819215	0.041939629175320264	0.35598465304655913	0.05701777888725497	0.023981569310900615	0.044321683639267424	8.158326622169837E-5	1.1461303408726466	4.9213897068672605E-5	2.738951665082911E-8	2.0017833451303804	-1259.6723334841806	170.22350598813674	652.1548095140255	1142.7972153587789	1635.7542357927712	1338.4906238062472	188.55891063459276	55	6	28	48	25	8
785400000	-47002.066264556255	-45396.112558605506	-1605.9537059507477	-45396.112558605506	476.59682710839036	0.4679857907864014	0.989502434819215	0.041939629175320264	0.3450282626801491	0.05701777888725497	0.020319487291569356	0.04163021166591034	8.177016212352893E-5	1.1358986868765453	4.9233806817554784E-5	2.3375877709313342E-8	1.7881526579713203	-1253.450263890807	156.98042525885185	196.89748339160045	456.96703813610463	1911.73634836167	1041.2663223884772	144.59159049642298	53	7	2	74	25	9
785405000	-47005.81516151263	-45411.41660530719	-1594.3985562054454	-45411.41660530719	457.0449938586515	0.4679857907864014	0.989502434819215	0.03125113192850789	0.34968366625944824	0.05701777888725497	0.020319487291569356	0.03983536022915715	8.222243166737322E-5	1.1628496730050741	4.885967043286382E-5	1.1743989342954147E-8	1.3949038603856732	-1251.9237958822846	123.31197523496309	560.6003740580269	1013.267954417151	1812.98617076775	1455.5407337381437	188.8126225316221	54	2	41	33	31	9
785410000	-47010.19230037799	-45392.81369439066	-1617.378605987331	-45392.81369439066	500.97171510334175	0.48891677087658436	1.088031442277693	0.03125113192850789	0.33069612819065297	0.0523960645906473	0.020801834169663143	0.04185776160775832	7.995840375304759E-5	1.1414066173271762	4.830916111874652E-5	1.2890689821908304E-8	1.4266453578287444	-1261.5524454897823	164.95789168409735	644.4446155711245	1133.527492651931	1532.560888394348	1547.0479531869548	100.70388809863353	53	11	34	49	14	9
785415000	-47007.45028981171	-45416.63281670002	-1590.817473111696	-45416.63281670002	451.73034260871253	0.48891677087658436	1.14238922683779	0.033905284116193375	0.3346225089765282	0.0523960645906473	0.020801834169663143	0.04198301915785083	8.219087425537389E-5	1.198939746132775	5.161649963016523E-5	8.998345531017245E-9	1.2423345012326665	-1245.0161383692844	122.31946254668904	800.6799073657415	1169.319155135243	1976.1191537257573	1099.900560156178	116.07168898045245	49	3	39	38	31	10
785420000	-47014.37061586874	-45411.101999202605	-1603.2686166661383	-45411.101999202605	500.0980508129564	0.5001689618300088	1.2328322118048889	0.033905284116193375	0.3346225089765282	0.0523960645906473	0.024513263115406265	0.04198301915785083	7.721835920776473E-5	1.1182423500384155	4.983539626913601E-5	1.1681133780579017E-8	1.4232355038337585	-1249.8398320171314	135.91790893485108	656.8348034165568	990.4344514749079	1675.8461434282945	1864.9619795344383	132.57998502419696	46	9	44	5	55	11
785425000	-46996.065928183816	-45399.13117642885	-1596.9347517549706	-45399.13117642885	529.3570819567263	0.5070283758646805	1.314943057166764	0.033905284116193375	0.3413291809929786	0.05734207244773102	0.026159476609079434	0.04198301915785083	8.281592589538258E-5	1.2949065712695944	4.979195361657567E-5	1.2616554852397579E-8	1.4462319566717046	-1256.5160647074595	125.92993032568134	281.84004364154055	1475.0713096590644	1408.8870130284283	1531.1717729055954	322.46260498767236	49	6	30	28	46	11
785430000	-47004.29062913839	-45400.76229232674	-1603.5283368116523	-45400.76229232674	504.0188290541778	0.5038983136041201	1.1176406926157314	0.033905284116193375	0.3528457740495873	0.05837768757576119	0.020955242014567336	0.047501500269520935	7.95429912003463E-5	1.2063142097057389	5.026630621126898E-5	2.4183937413832812E-8	1.890725599284707	-1249.6366948815062	110.95577641653199	423.52968861145627	1066.915719343824	1453.5734656111495	810.8285474936307	341.0197577201894	50	1	51	42	16	10
785435000	-46986.7903379663	-45381.5670516689	-1605.2232862973974	-45381.5670516689	486.5828216314162	0.47766274090155236	1.091196627716235	0.033905284116193375	0.33951335934838245	0.057824014162545095	0.020955242014567336	0.047501500269520935	8.818246169573812E-5	1.232856067988395	5.3591782582371304E-5	3.642898174868074E-8	1.973887598190645	-1241.2150851500608	120.50069488626303	413.8295119899845	1318.3672321654683	4218.098459241013	1260.2060102294313	754.0985894043722	52	4	68	8	26	12
785440000	-46990.19639730604	-45384.820551304125	-1605.3758460019146	-45384.820551304125	432.33251207118275	0.47766274090155236	1.1606399263203802	0.033905284116193375	0.3433611957105698	0.06102259702841486	0.02192336943480836	0.040466271198565336	8.488535744272222E-5	1.158748727215265	5.4269672052662976E-5	1.950662443470481E-8	1.5525936925582182	-1223.5696693673265	115.9470792320236	233.5016447362068	946.3702914444775	2051.1642385110167	2415.4496388076177	279.4443921837217	51	7	45	9	47	11
785445000	-47005.183967076795	-45391.63838565043	-1613.5455814263644	-45391.63838565043	468.2260017589004	0.45990650334312316	0.9216349019250442	0.033905284116193375	0.3433611957105698	0.05163167793020368	0.020569716625976377	0.040466271198565336	8.506606099909162E-5	1.1434093965703724	5.2783844168851384E-5	1.3348675836989725E-8	1.3264113060771874	-1241.6296761927013	109.2730383340496	236.06879319620526	699.5706567250074	1639.9817673447544	951.2299774364399	654.6368628593552	49	10	25	57	15	14
785450000	-46964.373977502066	-45372.92012224798	-1591.453855254082	-45372.92012224798	423.9796709438815	0.448657490750584	0.883501862146583	0.03735602073484798	0.3433611957105698	0.05391919942477842	0.018814105481501496	0.040466271198565336	8.409571795507198E-5	1.1479321961298379	5.337221672281337E-5	2.4890836969562313E-8	1.7115319230787118	-1223.077712758701	105.39018480611605	407.85729144495025	806.0557661568569	1740.1291696235708	222.66080424176513	61.0252177349296	55	17	22	65	8	3
785455000	-46973.412663067575	-45377.37009309275	-1596.042569974821	-45377.37009309275	443.6982895076074	0.448657490750584	0.883501862146583	0.03735602073484798	0.3324694849608506	0.05391919942477842	0.02448333322725798	0.04194288359555545	8.429409859445856E-5	1.1619150488749583	5.479987440210777E-5	1.7155615290969977E-8	1.4334754089241253	-1213.7290982968973	86.24960349312235	380.12678335571417	593.3684945296334	1725.4128629859495	249.3769561681799	133.9771232883767	56	10	15	77	2	10
785460000	-47006.85325726877	-45390.94103159754	-1615.9122256712315	-45390.94103159754	464.41084932734503	0.448657490750584	0.883501862146583	0.03735602073484798	0.341499248855804	0.05391919942477842	0.02448333322725798	0.04194288359555545	8.112156021900413E-5	1.1588763490068474	5.130758263650057E-5	1.4711334762159873E-8	1.4405318489618344	-1238.442332386462	129.51481387300285	653.7055484637491	1159.128375897669	2060.9333993644295	410.78813757127654	275.5285806706074	58	1	46	54	6	5
785465000	-47003.784000864005	-45387.46710198691	-1616.316898877095	-45387.46710198691	533.590132245264	0.448657490750584	0.883501862146583	0.029250941195098384	0.3418948901718543	0.048750780999939736	0.020995144578091155	0.04202349971280445	7.889025872430265E-5	1.1726700207328158	4.939952317930858E-5	1.378609183500545E-8	1.4471905217619578	-1239.7514688829488	96.03564451076427	620.202925321371	1694.815691635345	1736.0114240494893	180.11397435214866	100.52947205405316	55	17	35	52	4	7
785470000	-46990.5047005468	-45390.41781289341	-1600.08688765339	-45390.41781289341	557.8252009474637	0.448657490750584	0.883501862146583	0.04183675520101027	0.3396521061294949	0.04942143742245947	0.020995144578091155	0.04202349971280445	7.733071014740242E-5	1.1596875637340915	4.963326945446375E-5	1.8103064943608508E-8	1.5964049789080195	-1231.211424966909	107.1824144053316	519.903805499537	853.0310213005398	1552.507323910707	114.88137381354113	179.31512434867147	56	17	32	54	4	7
785475000	-46991.467094979576	-45394.31952323863	-1597.1475717409453	-45394.31952323863	495.25374552317146	0.45960788783962747	0.883501862146583	0.04183675520101027	0.3636651355434173	0.05459788767659075	0.02871466067955007	0.03975801356617424	7.741419316263345E-5	1.1350579734173534	4.9209277334825775E-5	1.0124890702218344E-8	1.3779343232316552	-1252.428129339422	143.57043814483765	778.786473720451	1575.046348350465	1316.0670978456085	329.0124276394433	115.00348425513373	56	11	62	31	8	2
785480000	-47000.14502756158	-45398.84253760421	-1601.3024899573725	-45398.84253760421	450.423762385101	0.45960788783962747	0.9154380033611589	0.04183675520101027	0.3639110533075329	0.053749373649713224	0.02871466067955007	0.03975801356617424	7.839564884823003E-5	1.1613648707188526	4.8487194786074265E-5	1.5663672499974533E-8	1.6154873597442978	-1253.127324648728	117.06681991733865	508.084954951185	1862.5915104580465	648.0989720445913	535.750999840597	119.83801503312107	53	23	69	5	17	3
785485000	-46999.334902270966	-45396.00551998938	-1603.3293822815813	-45396.00551998938	444.7062003312697	0.45960788783962747	0.9154380033611589	0.03555390654210335	0.34107957198268113	0.05519498365410518	0.020119585744939317	0.03975801356617424	8.036703613077235E-5	1.249432019609285	4.830625141326106E-5	2.0893531668160084E-8	1.7687190737710845	-1250.6383288670097	120.81878934823388	456.84923289304334	2068.317692764063	3087.5645076433952	1123.4696904024452	389.0337282247209	51	29	40	15	26	9
785490000	-47006.361899592055	-45388.53540694893	-1617.8264926431248	-45388.53540694893	501.7161441260613	0.45960788783962747	0.9154380033611589	0.03419112417476417	0.34107957198268113	0.058665140637467	0.02049161166744443	0.04063844622526236	8.394012635057443E-5	1.2966313216415764	4.9327003534971575E-5	2.2558580209188268E-8	1.7354117056861937	-1251.4377090930284	102.05206057405555	502.6147533483838	1990.3901230579372	2188.1428719559817	1273.2397268162597	136.42344305076102	52	37	35	2	39	5
785495000	-46996.688725802895	-45388.52528903413	-1608.1634367687648	-45388.52528903413	488.7772019514235	0.4346855991121958	0.9060602506682338	0.03419112417476417	0.34107957198268113	0.058665140637467	0.02049161166744443	0.04063844622526236	8.531428938670598E-5	1.2972110645055803	4.8993365938775636E-5	2.5724380321525086E-8	1.7909958778795119	-1243.9888336351694	109.3016161900245	285.65873217393136	1315.9268177894744	2299.552945047017	1032.4947491741457	169.7212468276575	52	15	10	57	29	7
785500000	-46971.753045515055	-45390.90747012679	-1580.845575388264	-45390.90747012679	468.09188044922263	0.4346855991121958	0.8310106121840862	0.0381983032686323	0.34107957198268113	0.058665140637467	0.017097995201605695	0.03942970524327341	8.054379922617692E-5	1.2767298934489593	4.642747331852324E-5	1.6534764021689195E-8	1.6680590322313968	-1243.4802569328772	85.30881166889645	465.0111320253737	1278.8774732244044	1948.3169451585024	913.7956349980202	72.11439897565039	55	13	40	35	21	6
785505000	-47023.85569145016	-45411.5483711531	-1612.3073202970616	-45411.5483711531	482.749165571883	0.4194368884527211	0.8596165966114133	0.03620728245865004	0.34107957198268113	0.058665140637467	0.025303426694700856	0.04749339190403081	8.015779309714368E-5	1.2947640290229774	4.678900312586378E-5	4.11162875996077E-8	2.3196209261624605	-1254.3031873143286	109.69796938836724	330.9334213930733	1467.1660186213844	2271.037240350688	1744.6153912127663	138.41766010389435	54	9	36	31	31	9
785510000	-47011.069526338186	-45399.52769035815	-1611.5418359800397	-45399.52769035815	496.4071158387062	0.4396324600120822	0.9319668064538738	0.043779319145353046	0.3522467003537899	0.058665140637467	0.021214593316013917	0.04749339190403081	7.901459547560242E-5	1.266283148232034	4.7220931315347695E-5	1.2708116187655826E-8	1.4507241487199876	-1254.9123268238134	135.23311174277126	655.0567436239908	981.384880130081	1930.4855190379897	1001.8947571971789	187.5226594851167	52	10	33	64	4	7
785515000	-47030.933964877484	-45396.836589280196	-1634.0973755972882	-45396.836589280196	481.15586490831816	0.4396324600120822	0.921364524973109	0.04054032571793434	0.3522467003537899	0.06262173532645382	0.020076427679318238	0.04749339190403081	8.171589592682538E-5	1.1155395588299541	5.048185353311749E-5	2.292060213485638E-8	1.702243136796152	-1244.1361391579453	120.28940150922563	371.3484935871952	1540.6221700130116	2165.2022529775886	1264.5736900770332	521.7206567035657	55	9	32	36	26	12
785520000	-46981.235313701676	-45386.40489288324	-1594.8304208184331	-45386.40489288324	506.46825897623256	0.4396324600120822	0.921364524973109	0.03318756588696592	0.34659475019986224	0.04969907440811592	0.018255932050535224	0.04749339190403081	7.989039207038036E-5	1.201167922205065	4.9056845315419366E-5	1.5570973117751068E-8	1.5403002737907876	-1237.4440858719154	95.5508750830756	360.8291193022091	1069.0751568908815	2443.6202716000744	1352.0053098640954	245.2489498633349	52	14	29	30	37	8
785525000	-47007.05013887956	-45390.969079054594	-1616.081059824964	-45390.969079054594	524.5880880892573	0.46260059888212557	0.907007146092815	0.036116000919317166	0.34659475019986224	0.04969907440811592	0.023054079862609624	0.04749339190403081	7.703222422710618E-5	1.2323124078267536	4.639261085464464E-5	1.3668737719946371E-8	1.48061914828208	-1249.129822836887	104.04286430008813	540.4176522631129	1086.1916324380018	1740.22310156901	724.0506992632164	160.47895053138424	53	11	34	58	7	7
785530000	-46988.171143034226	-45365.246538262196	-1622.92460477203	-45365.246538262196	491.5510547791613	0.455371109564457	0.907007146092815	0.036116000919317166	0.3827548759589915	0.04969907440811592	0.023054079862609624	0.03883622283155339	8.002930389764834E-5	1.2817528267933835	4.725643573675828E-5	3.324620682315515E-8	2.069881794785686	-1252.44052671808	101.38954933110517	360.90950529948225	1579.8581204015027	1313.4521336184139	961.7671362175706	304.7447900088094	49	14	56	36	10	5
785535000	-47003.64737454991	-45372.718577588064	-1630.9287969618429	-45372.718577588064	494.9073327081815	0.4491601826874841	0.907007146092815	0.037949085418296204	0.3686365161712021	0.04969907440811592	0.021513692570681593	0.037610964647414265	8.222767494234683E-5	1.1975255351709064	4.9594726295322014E-5	3.28542222495371E-8	1.8912830739046091	-1236.013114583184	91.54393165307434	263.81636105472	1399.7803040814513	2467.0448957132135	979.1239961873773	339.8252800339348	51	15	85	1	11	7
785540000	-47020.49846261819	-45391.15395285626	-1629.3445097619312	-45391.15395285626	476.00258480310237	0.433890138353189	0.8686675391524926	0.037949085418296204	0.3076204697919657	0.05494952844658013	0.024386500242592722	0.03995869018047832	8.085352551871794E-5	1.260614039734447	4.8739775093873215E-5	2.856938607724275E-8	1.7659787023734397	-1225.8701584723979	57.04454735951188	270.9900878214144	1481.397599977717	2138.040835472832	1077.5533838467006	714.0628044700624	57	12	81	10	6	4
785545000	-46983.69129660449	-45390.568354642724	-1593.12294196177	-45390.568354642724	491.94129688692885	0.4496162447160816	0.9075338290896737	0.032844116206379864	0.3076204697919657	0.05494952844658013	0.02309863323754894	0.03995869018047832	8.34562912845459E-5	1.2565005291202276	4.884466075119019E-5	3.1032941216131145E-8	1.976246772809196	-1240.2156985368292	91.83241067588581	370.36894423587984	1784.7597848780529	1957.434486953437	328.59765249671887	341.5581888206387	52	26	77	6	3	6
785550000	-46995.121379090466	-45389.37962440223	-1605.7417546882355	-45389.37962440223	486.9552974187407	0.4496162447160816	0.9075338290896737	0.035218084015970576	0.39002866343904613	0.06010675081860701	0.025852885888641496	0.03995869018047832	7.936167659226334E-5	1.2878334236305875	4.7077914657180944E-5	2.638154453981217E-8	1.8812464523240815	-1240.447459611421	97.8552956070093	530.443059804989	1469.731822944078	1182.0912031987127	185.831994467044	64.61625494349488	58	19	63	24	3	3
785555000	-47036.06241942396	-45416.66887213047	-1619.3935472934875	-45416.66887213047	481.54973591678646	0.4496162447160816	0.9094132188812387	0.03966676196804809	0.35814476470805207	0.06010675081860701	0.017994870251077846	0.03590671807162782	8.138810006886364E-5	1.155835790541814	4.8283990215675615E-5	5.189635346337737E-8	2.428289700337127	-1245.7128314048286	101.38875657932375	696.7011203764598	1491.3818512561659	1817.538051342255	1700.4508879802245	128.53537890446543	58	18	39	25	21	9
785560000	-47028.297381592114	-45409.841752758206	-1618.4556288339058	-45409.841752758206	603.4460438851517	0.4496162447160816	0.9094132188812387	0.0357081120640828	0.3394451466254332	0.05208720113546931	0.020909855769268303	0.03590671807162782	7.740060150479093E-5	1.2186989721950026	4.529899283188336E-5	3.936390786268687E-8	2.25602994713249	-1248.7605674153817	104.1150543933578	563.084838005342	569.9966066622331	1900.8815677338575	1338.725299669016	295.145193162002	56	20	1	63	23	7
785565000	-47009.940168708476	-45410.145298265576	-1599.7948704428966	-45410.145298265576	601.0537747560855	0.43457003528978483	0.8615938824267613	0.0357081120640828	0.3442332272257642	0.06066016087938999	0.02557242877877498	0.04232781652389765	7.900529778001684E-5	1.2116997058856083	4.636549173428163E-5	1.7305017531485732E-8	1.68067981979225	-1252.12014599081	124.93615847687674	541.9388930148921	904.8574425813981	2088.7438395159834	1491.4085724503325	174.49162440608433	56	13	4	62	27	8
785570000	-47022.93949758106	-45405.24046318007	-1617.6990344009878	-45405.24046318007	556.5664206296125	0.44675640769669417	0.8248878622832153	0.0357081120640828	0.3442332272257642	0.04918085197921276	0.02557242877877498	0.03733592304263495	8.048118656168163E-5	1.2534633909508328	4.586109642548508E-5	2.720192412362791E-8	1.7983846065430344	-1240.3561433549476	87.04954009192865	122.39511950742978	528.7847539436162	2063.1041020443627	1554.605554343529	407.6210592294107	54	1	23	60	23	9
785575000	-47025.780884376574	-45419.17731793347	-1606.6035664431022	-45419.17731793347	547.0333565552266	0.4470973592902065	0.853383222607272	0.03394838328078484	0.34503130600932636	0.04918085197921276	0.02324733860813298	0.03733592304263495	7.83093350256884E-5	1.2984427239904819	4.3415063531418594E-5	1.897122914675814E-8	1.7593878794975266	-1264.0614511294705	106.41758770400942	441.66395327671114	1637.6989038810034	1700.6698573767608	1613.9932559165445	181.62477800805962	48	8	19	51	38	6
785580000	-47006.30290659036	-45415.3126392656	-1590.9902673247607	-45415.3126392656	563.7831374644085	0.4470973592902065	0.853383222607272	0.039580606717143786	0.34374625918836155	0.05445164623130725	0.023184819184726656	0.04279280053779942	8.543317382009981E-5	1.1689954035112018	4.6080543537627896E-5	2.0205919816094447E-8	1.7076478442359095	-1248.151437213531	80.349261365314	310.47452942804915	843.5490470640786	2518.232003189058	864.3415483323561	109.88361330562584	53	4	39	46	23	5
785585000	-46995.52867231352	-45404.91154950827	-1590.6171228052513	-45404.91154950827	545.3006171243596	0.4470973592902065	0.8370664417982194	0.034070382348251695	0.33616507131662127	0.05346951821130695	0.023232670236885238	0.04053152001760162	8.516695913385115E-5	1.2588816154998466	4.58639467109969E-5	2.4347202342280294E-8	1.756331300063876	-1232.2687614846775	121.48814876014515	672.8713314396647	1093.6770407119977	2054.7473597137146	1160.0106219076251	55.72470413103792	58	16	32	49	10	5
785590000	-47054.06635388417	-45424.981319996026	-1629.0850338881419	-45424.981319996026	568.7940239376626	0.43899737489630053	0.8299133129385393	0.034070382348251695	0.3471405534776942	0.05843034351605185	0.023232670236885238	0.04053152001760162	8.365710838383922E-5	1.2893714559855336	4.594055513370809E-5	1.7063864946600138E-8	1.4468541946725328	-1240.7348618761062	115.01851983623156	594.5498508906462	1471.5399181736645	1960.3663935216375	1363.4747575802828	712.8496626001444	57	28	23	38	17	7
785595000	-47011.585838766725	-45423.810769364965	-1587.7750694017564	-45423.810769364965	510.81521314040134	0.43899737489630053	0.9365623699818459	0.034070382348251695	0.3422683620539823	0.05843034351605185	0.023232670236885238	0.04053152001760162	8.767189154883347E-5	1.2072403850624693	4.61848781484079E-5	1.8260424133418077E-8	1.5974588294910665	-1243.8704607889936	127.2932229408612	690.5613354426938	1248.658755774004	2661.457056070328	794.9399946933204	83.02531268500168	57	21	21	46	20	5
785600000	-46996.90034223602	-45411.691894282485	-1585.2084479535358	-45411.691894282485	499.2082541011041	0.43899737489630053	0.8714535607706677	0.034070382348251695	0.3422683620539823	0.05465798536448922	0.023114142308766912	0.04173682744679709	8.707024783996222E-5	1.1680521812500908	4.495866760572279E-5	3.0288809506530476E-8	1.954607067962055	-1233.4059540078122	103.54748394842991	482.5956515322993	1265.16192852732	2737.8192279487953	697.9261999406865	112.34242387209886	58	17	26	43	21	5
785605000	-47012.85077460484	-45422.51732961559	-1590.3334449892532	-45422.51732961559	485.6044645595809	0.43899737489630053	0.8714535607706677	0.034070382348251695	0.3422683620539823	0.058036378146336824	0.02188901943150178	0.04173682744679709	8.615255645392673E-5	1.214750276968452	4.6128318907368405E-5	1.9815932539651472E-8	1.6085052733571719	-1234.3979141714485	89.16313366639861	497.92421189098826	968.8156424507714	2463.8873708905444	642.3507867787564	642.0113306739688	58	15	31	42	16	8
785610000	-47017.28068341121	-45408.62623639991	-1608.6544470113022	-45408.62623639991	523.9146291185228	0.43336725495753253	0.7808875209154945	0.03644223356748359	0.3513595942122355	0.058036378146336824	0.02188901943150178	0.0386389986256537	8.680935592390958E-5	1.1374271380960919	4.8212419844415085E-5	2.608668630637227E-8	1.657101888795503	-1215.900225380121	90.3904670529555	270.44337513181966	1036.5746653914946	2258.4239772292267	604.2872538503079	270.60535095071185	58	1	46	43	16	6
785615000	-47043.789396378306	-45427.94703460917	-1615.8423617691335	-45427.94703460917	543.7767951068324	0.4385343689672254	0.7808875209154945	0.03644223356748359	0.3513595942122355	0.058036378146336824	0.02188901943150178	0.0386389986256537	8.588584044057924E-5	1.1377326450206142	4.468543996864075E-5	1.9189027365088865E-8	1.5017532133655331	-1227.0298877625862	93.72998318521422	803.1581762839338	1082.4274444028451	2908.247148439854	1499.9094057821335	397.45751860537456	58	34	16	37	16	9
785620000	-47007.80010470905	-45425.80191782206	-1581.9981868869934	-45425.80191782206	557.8368978663689	0.4362027988995522	0.7808875209154945	0.04106789478134482	0.35287920202335715	0.05894242717446461	0.022842760235305033	0.04257106780718497	8.868213125943647E-5	1.245127710895816	4.657450845489699E-5	2.6583146976203904E-8	1.7628764555975733	-1227.8516302573864	83.56654977517965	802.2428905367206	2915.5086539184563	2168.10627918899	2933.7245889597616	934.5350312422229	57	52	10	30	4	17
785625000	-46974.72818065642	-45395.33688867006	-1579.3912919863606	-45395.33688867006	529.6852327367375	0.4364804393971851	0.9035909789476999	0.04106789478134482	0.35287920202335715	0.04900728017669983	0.020545162171170788	0.034710889674957224	8.696236617643757E-5	1.174997078928979	4.580339167898741E-5	3.721918623739254E-8	2.0595063564247793	-1227.0260153814636	111.71825797448253	821.0414937209874	2392.324669584213	2305.105011239112	337.8039777652941	506.4931759372447	57	51	12	35	8	7
785630000	-47017.22686870636	-45415.93259344818	-1601.294275258184	-45415.93259344818	475.3288968356368	0.47494145611508215	0.9035909789476999	0.04106789478134482	0.35287920202335715	0.04900728017669983	0.020545162171170788	0.0466340632826497	8.591729802864553E-5	1.244769768939809	4.6014580630883865E-5	2.9033630686181624E-8	1.799905627809618	-1222.9698655921886	99.31143573080413	918.0835175019414	3702.836222363311	2498.8343511914777	1224.1140790197842	98.89242059580332	56	53	4	37	13	7
785635000	-47016.25173057145	-45416.60181046871	-1599.649920102739	-45416.60181046871	466.7569090157105	0.4513685727137411	0.9035909789476999	0.035246205357806926	0.35241039704654553	0.06081833039108793	0.025981762331650383	0.0466340632826497	8.941444168689586E-5	1.2347851946167876	4.797694561812284E-5	4.6992412305654037E-8	2.1687802344728317	-1230.7809400131302	105.00063944608156	524.0497787269442	791.5844525151523	1819.7316208684567	1023.8399270589354	94.78396668489042	56	11	32	51	13	7
785640000	-46998.53008122495	-45417.61572622768	-1580.9143549972675	-45417.61572622768	455.5760553160157	0.4571512493197057	0.9393204881047009	0.03838236160262021	0.35832341609281537	0.04846036487264546	0.023754728007470343	0.0466340632826497	8.404069086764546E-5	1.2412902658257683	4.56586586210873E-5	2.346537042377075E-8	1.766595140900096	-1229.4826203328191	112.50029263444553	194.5942012001619	575.5383013590225	1927.2841235563858	2139.874344190872	516.7728393297832	55	1	29	52	17	16
785645000	-47008.666543327825	-45416.04893749183	-1592.6176058359922	-45416.04893749183	463.1079263944443	0.45425209295873303	0.9393204881047009	0.0370417937577049	0.3608393360423206	0.05313924110501689	0.021998958220070634	0.0466340632826497	8.446699030261637E-5	1.214278401169599	4.588075041372212E-5	2.294572686906198E-8	1.7358119655024704	-1243.1811466717427	106.18916425392533	366.4747672883411	740.1662424780524	1734.2685834368879	1246.0076737892941	493.9266772078681	55	18	7	73	2	15
785650000	-47007.90740846695	-45414.08313665769	-1593.8242718092565	-45414.08313665769	477.47361525663473	0.4430712636753951	0.9393204881047009	0.04169136002424274	0.3608393360423206	0.06079562392558391	0.021998958220070634	0.0349132508603885	8.359118213099248E-5	1.2741679810372057	4.561007718048431E-5	4.051628586252081E-8	2.2514038646995487	-1243.5374253102489	112.46833533760712	497.0663122487113	1917.6000504861986	2384.37388698724	253.81063408626454	516.2624351692248	59	14	16	69	8	4
785655000	-47054.40896172352	-45437.19847073112	-1617.2104909923996	-45437.19847073112	454.4459865686946	0.46991731659376795	0.9877083532247283	0.034758077137503854	0.3608393360423206	0.06079562392558391	0.02444950989857294	0.0385561615448802	8.52462638711278E-5	1.285650732871998	4.790174357735598E-5	2.8476670009028962E-8	1.8290439105028673	-1247.7877858658883	104.13910505404263	287.11490411689624	1045.8099705930156	1910.2463623887966	541.8207133133941	90.6343792044474	47	16	13	80	7	7
785660000	-47045.35325506471	-45435.20971589916	-1610.1435391655498	-45435.20971589916	507.2013854657736	0.46991731659376795	0.9877083532247283	0.0426063424153011	0.37155701496731314	0.05524605692478965	0.01965255581096106	0.04373969741651792	8.448315594042802E-5	1.2764085286822164	4.670210929374205E-5	2.6716448889979552E-8	1.778654983408367	-1240.7755583750422	137.3858647472293	137.5753254240216	668.4147322835917	1954.7581638799297	353.24864980166075	221.31582207738268	31	31	11	79	6	12
785665000	-47026.945117861294	-45415.76431801143	-1611.1807998498641	-45415.76431801143	449.64003783420685	0.46991731659376795	0.9976873353899173	0.043488853054464274	0.3310119630480362	0.05524605692478965	0.023476788115490917	0.04254226876833657	8.838130094901454E-5	1.2728821414957987	4.567818997602606E-5	3.031256614664466E-8	1.7956343032923199	-1248.7361672986415	113.13219472639555	205.93183594001826	482.83773804871674	1928.3317338697834	741.7796912188678	333.64810420855173	47	14	13	81	6	9
785670000	-47006.402460276186	-45420.5972008636	-1585.8052594125859	-45420.5972008636	468.3150841216742	0.46991731659376795	0.9731473951997524	0.04474755651044764	0.3645075492881882	0.05327657331911606	0.02353942895954398	0.037473631760805266	8.285061617972502E-5	1.201282916235643	4.2282540062501575E-5	2.7043933552899802E-8	1.9676964606623817	-1247.2966361963126	94.66092650189044	323.8722992742995	348.066450474882	1706.0479712055414	406.47140557909023	137.30919824172545	50	11	13	83	2	11
785675000	-47006.22958036661	-45411.5945962247	-1594.6349841419149	-45411.5945962247	454.26046643624426	0.46991731659376795	0.9731473951997524	0.03250719367819806	0.3645075492881882	0.05787375097259945	0.02353942895954398	0.03811640395768601	8.457302208345637E-5	1.3071724726554395	4.393262790530643E-5	3.306484540174059E-8	1.9930884587859534	-1245.1491465613449	171.84394878003874	88.1915357047884	578.1230569482125	1519.1043998510966	180.71444308490436	163.63708238184333	31	25	16	84	11	3
785680000	-47001.923793361675	-45408.75470146301	-1593.1690918986665	-45408.75470146301	433.86745547923675	0.4821262719175617	0.9731473951997524	0.03688512569257724	0.33982292140738807	0.059136352391498434	0.02268268401686163	0.03650629462794864	8.006078111567716E-5	1.240616425506931	4.290387047729307E-5	4.7020652266348104E-8	2.4898401218884603	-1235.2379198430801	105.214753114691	94.34425394524636	370.52702659570883	2353.008627723018	1390.419676258036	119.19401816979762	42	13	21	79	7	8
785685000	-46984.90360089194	-45390.05320210668	-1594.850398785257	-45390.05320210668	417.0884654565184	0.4442915985242806	0.9731473951997524	0.034875201402424866	0.36667425554552674	0.059136352391498434	0.024468706143152094	0.0416393081586394	8.67941233535775E-5	1.1866953355937	4.545199532173372E-5	2.4680640295919803E-8	1.7481715644243858	-1239.5423404461726	102.73128023175406	212.23263325595153	1364.892908488893	2396.102771810703	1467.39290692336	170.53174820384757	56	15	2	81	1	15
785690000	-46971.015370532914	-45397.82575338031	-1573.1896171526016	-45397.82575338031	398.878193339996	0.4442915985242806	0.8387955916867617	0.034875201402424866	0.3551576484403381	0.059136352391498434	0.02417177260138766	0.040926595069767244	8.97394691568007E-5	1.268507679733232	4.637454340734261E-5	2.497737882082516E-8	1.7505451663320721	-1229.8984883698147	133.2734364808523	246.25000010946022	695.2709593941377	1825.7344124040242	2107.2240406650703	226.45677747922517	56	17	4	41	36	16
785695000	-46975.03319372846	-45373.32258487474	-1601.710608853721	-45373.32258487474	414.77966551931	0.4190543790755749	0.7775185704411481	0.04056184177103125	0.3614651025504006	0.059136352391498434	0.02317286200722193	0.040513976275677384	8.912823434525478E-5	1.3131653766543498	4.550172254962224E-5	7.618363925670853E-8	2.468116767080502	-1225.8039885092292	88.06069322821831	229.6676539632554	349.0814057087831	1787.8807833471026	2618.1441420609694	152.94957092765824	51	12	11	51	29	16
785700000	-46984.75717331609	-45414.08021876587	-1570.6769545502186	-45414.08021876587	428.40449017442626	0.4190543790755749	0.7775185704411481	0.04056184177103125	0.3614651025504006	0.059136352391498434	0.03019417645846138	0.043184822352221215	9.49690672404053E-5	1.2860083997543081	4.7403628126247474E-5	4.762768945202429E-8	2.1182588674419365	-1222.5956142468945	160.72410243038937	178.44018325576388	428.312035622471	1984.9785264249472	2655.7294028409788	124.06524007325426	49	17	11	38	40	15
785705000	-46976.950683168	-45418.20518882473	-1558.7454943432667	-45418.20518882473	397.94890597279993	0.4342021116703648	0.7775185704411481	0.04056184177103125	0.3692999402515048	0.053633091032308365	0.01895428260023889	0.03696453607864491	9.64223951849267E-5	1.2711501215202152	4.7354922494783525E-5	2.5432910675411365E-8	1.7465722755645503	-1230.7386744755497	110.68377155597653	259.41683256206335	683.7477469480101	2224.3246706212753	2090.323356551857	192.97078989734968	59	12	6	75	5	13
785710000	-46962.907868764145	-45393.23956658392	-1569.6683021802207	-45393.23956658392	435.5584389323014	0.4342021116703648	0.7901172631548201	0.04056184177103125	0.3466577880117313	0.053633091032308365	0.01895428260023889	0.034445032724855024	9.461585342320204E-5	1.272338372085784	4.503588161156517E-5	2.275092915742583E-8	1.704553514112167	-1244.8872321108684	125.08407241991065	340.9422037248983	655.7344359459992	2739.945555577526	4571.477353473185	133.55327404702481	55	15	9	77	1	13
785715000	-46990.22651142112	-45402.28408298124	-1587.9424284398767	-45402.28408298124	442.4291182021963	0.4620893919302579	0.9021685079278444	0.04018792337462381	0.3466577880117313	0.0467220621180863	0.01895428260023889	0.039307840241675135	8.84006133753872E-5	1.309874995336283	4.3673477558622394E-5	2.827955424502682E-8	1.8443796518292719	-1242.76665339804	87.87448976534198	408.12634901517197	620.7453124900193	2173.9769729473983	1957.2763349825193	160.80491857919594	56	19	6	72	4	13
785720000	-47017.45159228929	-45402.47838680877	-1614.9732054805215	-45402.47838680877	420.62329748123983	0.4540546755020447	0.9021685079278444	0.03769590072250622	0.3466577880117313	0.050634191027700594	0.018885152489895148	0.04265176147403346	8.86798318549045E-5	1.273996834438013	4.5195531200666695E-5	4.124996424393617E-8	1.950867321124389	-1233.6752745416113	110.8551878442682	381.7027790935209	730.3813473204455	2595.4685992929703	1251.98321919634	131.5813883995046	57	14	16	64	10	9
785725000	-46968.1524471683	-45398.46401876059	-1569.6884284077125	-45398.46401876059	452.6073330296738	0.45295000753211656	0.8667945956097171	0.04129273492628862	0.37269389527282626	0.0572618054537976	0.021300633983028176	0.03555783403212675	9.088063584054558E-5	1.315476018361634	4.514022340338587E-5	1.8340982829022968E-8	1.614288423090256	-1248.0342931275081	138.16909022634513	510.44767783006125	1080.4829711229377	2296.0345570897284	181.08593456066563	328.6008251273945	53	20	4	80	11	2
785730000	-46973.08044891659	-45400.63061077919	-1572.4498381373999	-45400.63061077919	413.88554161064843	0.4534544449564907	0.8966636279181879	0.032734352416443256	0.36017779015876916	0.0572618054537976	0.021300633983028176	0.03555783403212675	9.057974002426682E-5	1.3089486333648623	4.410291506693033E-5	1.685846891270473E-8	1.6165897750785614	-1264.0268117786673	134.49345730292305	608.2946794010543	1013.089759053131	2220.297287874526	211.24502918724798	196.6291684514188	54	11	11	79	11	4
785735000	-46979.87366853094	-45373.10005601569	-1606.7736125152533	-45373.10005601569	442.99907705800354	0.4534544449564907	0.9665538122351347	0.03780882065517361	0.36017779015876916	0.0572618054537976	0.021300633983028176	0.03756439804291278	8.582895422788042E-5	1.3919348070736166	4.439446437192422E-5	4.3908813710464346E-8	2.257638661589564	-1258.583801415117	123.38935323726344	289.7984951626753	598.2319476136498	2001.2982648934942	1093.2737579444595	262.89123369123456	43	10	27	69	8	13
785740000	-46967.559046203976	-45389.36550783453	-1578.1935383694422	-45389.36550783453	477.0210157291642	0.46331665330376376	0.9716967959008803	0.03668781813738872	0.36017779015876916	0.05329087522266089	0.021300633983028176	0.038400528873579066	8.528429728707825E-5	1.2996991541536547	4.474740335292648E-5	3.098730142810613E-8	2.0428882681544303	-1257.691964635763	144.66745211127406	394.147344429134	1156.910999175809	2395.8280676171607	1379.66373317291	129.44314501086384	55	9	24	61	9	12
785745000	-46980.77052100118	-45399.36305307556	-1581.4074679256128	-45399.36305307556	495.844001419563	0.4662485991731249	0.9716967959008803	0.03668781813738872	0.36017779015876916	0.05643550194987146	0.021300633983028176	0.03854045587685135	8.320270711801022E-5	1.3066918802687353	4.3858470741984055E-5	2.0593753895332053E-8	1.7470878948053221	-1252.551181706192	98.605762408587	753.952284985967	1781.2027299934196	2436.211691566396	448.5001929341175	116.93433237681192	56	24	32	41	8	9
785750000	-46992.91786925135	-45388.79192884705	-1604.125940404299	-45388.79192884705	485.6482760487764	0.43324234595174	0.8915480009452899	0.03668781813738872	0.33279535412117367	0.04824157600190824	0.020458216250108234	0.03854045587685135	8.690138261364971E-5	1.3161751181990797	4.375402663007163E-5	4.8764828595806256E-8	2.3729778353083533	-1260.47771007809	160.95709677280226	873.4404342553817	1712.8204916165193	2169.761992014119	598.9689664329568	102.38591422687423	52	24	29	48	8	9
785755000	-46981.84424709349	-45393.08316727514	-1588.7610798183516	-45393.08316727514	508.50032033659886	0.43324234595174	0.8376955076870978	0.03668781813738872	0.33279535412117367	0.050715307833640255	0.02068162085406829	0.038563088040963	9.026592399570397E-5	1.3602108311379835	4.526805075846389E-5	4.1371157461447305E-8	2.277502570591677	-1257.167670134114	128.26063538915813	527.3638740630769	1127.9933416045137	2894.4605921301195	430.54749337968104	173.83025731000004	56	6	38	56	8	6
785760000	-46943.017115874005	-45386.48267554146	-1556.53444033254	-45386.48267554146	500.5840052460096	0.43324234595174	0.8376955076870978	0.03482659003806382	0.33279535412117367	0.04775843539622568	0.020157735515310637	0.03737717126825296	8.701937449852711E-5	1.2866441688460963	4.14921593135249E-5	1.9791831948112193E-8	1.8825155796875421	-1272.1862898485304	125.13001006601272	285.8613690997724	1246.4518844952345	3022.2403693243746	376.96545492647226	334.56751309826734	51	13	34	58	7	7
785765000	-46953.90787443356	-45382.750721494784	-1571.1571529387759	-45382.750721494784	505.384711930972	0.43324234595174	0.8376955076870978	0.036154236175025195	0.33279535412117367	0.05411722711097896	0.022789706516266797	0.038427524449916366	8.799611476381925E-5	1.331026192343627	4.4572199482395445E-5	1.887744398316498E-8	1.8379009682451202	-1281.414741513358	152.32397792541417	646.8257392368221	923.9273190257298	2634.624551404268	412.61631213483156	179.20481090306012	52	2	39	56	19	2
785770000	-46955.75109779807	-45401.78632674227	-1553.9647710557988	-45401.78632674227	518.9751288111198	0.43324234595174	0.8504575786992288	0.04305622556884922	0.33279535412117367	0.057041179921012646	0.01906911970970997	0.04269825411227249	8.469775478537021E-5	1.2497487671581387	4.297526713069614E-5	9.974343588524736E-9	1.4935121363614983	-1273.7354303192647	117.5461398472268	375.55276306409877	1093.890934988884	2635.7381829273995	441.8786507927191	60.949856135407664	54	1	37	60	16	2
785775000	-46940.204703055984	-45390.49997482935	-1549.7047282266326	-45390.49997482935	532.459814808143	0.4559020348770293	0.8504575786992288	0.03960382031933512	0.3580876363642902	0.057041179921012646	0.018329337855704904	0.04269825411227249	9.325900628932581E-5	1.3022541289115865	4.310013907394184E-5	2.1066281884573995E-8	1.8712339934984303	-1268.7285134052695	112.96001739214398	253.91798855420765	1435.9556699532059	2594.4076920953153	316.4128471362206	310.97690341584706	50	8	40	51	10	11
785780000	-46967.261297059806	-45390.11199483391	-1577.1493022258949	-45390.11199483391	523.6274148819051	0.4559020348770293	0.9699149173332199	0.03960382031933512	0.3580876363642902	0.057041179921012646	0.023422926629791258	0.04271303968699323	8.630386649733451E-5	1.340094984479394	4.0809015873636696E-5	1.9855715480219027E-8	1.7845763843017035	-1273.5563877435472	155.18821925673677	287.0071092343836	1709.5728038540478	2692.198548876777	472.2199305195636	514.2217091120312	58	2	31	61	14	4
785785000	-46972.952628393796	-45409.7158375539	-1563.236790839898	-45409.7158375539	517.6450506840987	0.4559020348770293	0.7459916108199751	0.034575275452057075	0.3640598968661114	0.05470123130455452	0.026533334319651776	0.04271303968699323	9.233022871542434E-5	1.354662981015769	4.348126159869053E-5	2.619857914596471E-8	2.0156772168288626	-1274.3470679564618	126.37807673654851	136.05994979543428	296.98034505107387	2279.5424742362875	563.3487262945677	323.70692260045973	56	2	4	92	9	7
785790000	-46943.2431919711	-45388.84936993036	-1554.3938220407433	-45388.84936993036	507.22968471803637	0.41231058928260744	0.7754087307913178	0.03898549290548866	0.3640598968661114	0.05470123130455452	0.026533334319651776	0.04115151711940551	9.189465008600857E-5	1.3950259808770518	4.186517524274767E-5	4.4625223389942224E-8	2.379345650252563	-1260.0824160256182	99.49022501859353	350.3059610096011	1794.9446432863551	2417.7679715359022	212.28636936556092	291.1726586791531	51	11	16	76	4	12
785795000	-46944.11988500382	-45394.39466980622	-1549.7252151976018	-45394.39466980622	485.44570845977205	0.4343466679412317	0.7632646639758207	0.03408687554836528	0.339527965631625	0.053726587572235855	0.02154228747719259	0.04115151711940551	9.375382338718333E-5	1.4275677911329279	4.1692533527290896E-5	3.7064441324746885E-8	2.3509272398090935	-1278.3772814427452	130.76927701719433	529.6373418323246	760.1555079103057	2538.7594960000156	2358.5474504068957	432.7542595225167	55	12	7	71	9	16
785800000	-46936.73038822259	-45405.13722337139	-1531.5931648511994	-45405.13722337139	478.9523761372174	0.4007212496618412	0.7632646639758207	0.03408687554836528	0.339527965631625	0.05080414716282583	0.02154228747719259	0.04150567367936109	9.56835805194563E-5	1.4009135203923166	4.188560919440574E-5	1.6968729331840458E-8	1.7548259779757125	-1267.3851423133126	125.94424249187053	251.21271312806405	595.2735103069516	2519.0961979956205	713.4234068669848	172.94968430799642	54	8	11	71	20	6
785805000	-46959.57479188639	-45404.85605144446	-1554.7187404419333	-45404.85605144446	485.06259518019516	0.4007212496618412	0.7373110431880346	0.03408687554836528	0.3602188968559098	0.05207306361864308	0.02154228747719259	0.04150567367936109	9.579492365686651E-5	1.3701499850050531	4.128688446222317E-5	3.6716232604624324E-8	2.21731548754435	-1264.697166736637	92.00999967057997	202.5416311902454	591.0765464827261	2799.847889054199	575.4223362702505	280.04103522846174	50	10	12	78	17	3
785810000	-46941.35073237174	-45387.78493838036	-1553.5657939913801	-45387.78493838036	474.2850497649431	0.39651773420170217	0.7002711307365105	0.03624732177833458	0.3602188968559098	0.05737789829392231	0.02154228747719259	0.04208314135966414	9.484468100342766E-5	1.332552127380528	4.2906665558140575E-5	1.7563382564395515E-8	1.6321533930898988	-1256.3876769280546	101.61392185339832	346.88610899821253	1151.662976956764	1607.8750328604574	424.65282115056044	29.23874566863102	55	7	14	80	12	2
785815000	-46934.65418999256	-45390.42297151714	-1544.2312184754169	-45390.42297151714	478.1031851083046	0.4117774614309244	0.6967551925699369	0.03637727467983959	0.3602188968559098	0.053361145577814434	0.02154228747719259	0.04482944233632017	9.575767799540629E-5	1.356604840688701	4.451457906486589E-5	2.6131412808224197E-8	1.8762350708473607	-1244.4722628766688	87.01143237799415	352.25948488279647	914.7215494701942	2172.7561981431813	1194.0535579077916	313.60662349992725	56	5	28	61	15	5
785820000	-46904.21549245234	-45384.61115277001	-1519.6043396823288	-45384.61115277001	476.3387677949291	0.40298107084706786	0.6967551925699369	0.040877149931767415	0.3602188968559098	0.05496381110141881	0.024293047138509067	0.04284356707317693	1.0082237654444278E-4	1.3907121965911269	4.644929458163398E-5	2.5470899433447205E-8	1.7854363900467802	-1228.0663242233604	108.38378536413991	311.1805172648671	973.1876489640097	2103.7106130320312	636.8400524886518	33.10775700463154	57	13	11	70	14	5
785825000	-46916.739510522224	-45404.586524471524	-1512.1529860506967	-45404.586524471524	455.0783480573482	0.40298107084706786	0.7297581689467905	0.040877149931767415	0.3602188968559098	0.0449403362563228	0.023176244293425054	0.04368039623259693	1.0228756897257618E-4	1.4400717764115993	4.613495757647425E-5	1.6898162345744422E-8	1.582796049194198	-1231.396320602865	104.7790893478437	355.1639049515761	1107.7097968976564	2314.8883429254965	544.7669256751356	43.704160893123046	57	8	36	52	12	5
785830000	-46930.18597383308	-45407.29976758433	-1522.8862062487508	-45407.29976758433	474.55046606884923	0.4026721557186361	0.7297581689467905	0.040877149931767415	0.3602188968559098	0.06077974756067743	0.023176244293425054	0.04368039623259693	9.579933032437196E-5	1.4691930142945326	4.5888899478139065E-5	2.709606951017445E-8	1.990995241502137	-1237.1934524793633	107.17713149618568	165.03712503124885	1156.0492373496288	2048.3056889713725	763.0187326926372	70.23705583117021	49	14	21	68	14	4
785835000	-46950.00412860007	-45395.84663347095	-1554.1574951291186	-45395.84663347095	489.91105759880486	0.42076917923392	0.7318024431734077	0.040877149931767415	0.34941220634057313	0.06205494138870563	0.02261166103542727	0.046912471046490246	9.6072486045448E-5	1.4249807988115424	4.787204522121724E-5	5.0166209389683606E-8	2.351394896717574	-1238.8108696558863	138.65647399546356	482.49734917543486	672.0008093236333	1944.4941910009923	596.4557280266506	103.48626391072209	64	1	8	80	13	4
785840000	-46956.24580346985	-45395.58352172775	-1560.6622817420985	-45395.58352172775	470.7913172344274	0.400242556672074	0.8031302402755472	0.03764036978247781	0.34590855542096677	0.06205494138870563	0.02092814572575689	0.04811181087308563	9.822506660086245E-5	1.3215574197742088	4.7967216498743436E-5	2.69340835970009E-8	1.8441243758275891	-1258.4118076080033	125.86363190297465	156.33090311573935	351.13245601970993	1754.9022204348685	1170.9786584238107	72.19779206560476	35	23	6	88	14	4
785845000	-46958.595032128964	-45394.50096630462	-1564.0940658243426	-45394.50096630462	596.3617113634507	0.400242556672074	0.8031302402755472	0.030852282417879465	0.35239662852010695	0.05583672194953698	0.023018280794773745	0.04215104414869291	9.911623907667033E-5	1.4400576561217675	4.546263304521122E-5	6.17396940508219E-8	2.3430894707106584	-1253.9780060943776	103.8022180175008	381.54912226889974	560.1216889699846	1520.0038162739186	585.8080275107499	357.953997072578	55	11	8	82	9	5
785850000	-46943.48998319948	-45402.551711278655	-1540.9382719208259	-45402.551711278655	493.5802650743898	0.44378940579846665	0.8031302402755472	0.04057317832350572	0.35239662852010695	0.04959260176447972	0.016574950483378606	0.03472255617059442	9.835271358292719E-5	1.4218591644273393	4.396654654256161E-5	2.7116841380761744E-8	1.912649207303742	-1257.9780928601037	122.04031488396785	397.86816054832366	517.4756516844294	1856.0381187689952	539.9513110500056	203.93368175660436	57	17	4	77	7	8
785855000	-46964.72398258729	-45404.92228786892	-1559.8016947183744	-45404.92228786892	497.25534544325507	0.41487096787578587	0.8067601809781878	0.03608244162735864	0.35239662852010695	0.04959260176447972	0.016574950483378606	0.04419777159216952	9.695893519901743E-5	1.4484364322117784	4.4892086572077465E-5	3.9245734886293316E-8	2.1829061604090527	-1255.4034643069256	119.82644317141067	685.8311400542387	781.4424249327081	1856.5895980078114	1806.0817035689042	227.44957043689192	55	14	14	64	14	9
785860000	-46968.52191690429	-45408.57161756046	-1559.9502993438311	-45408.57161756046	481.68625974958564	0.43660539785433516	0.8067601809781878	0.03608244162735864	0.37143972935878045	0.05457484092051167	0.016574950483378606	0.04419777159216952	9.96182862593857E-5	1.3522797588960644	4.393597593561069E-5	3.3007859999834016E-8	1.953553933622497	-1263.406918518657	106.30148207102566	384.0529944802125	1256.3381333488824	2352.777918646833	544.5144364190672	273.26525268845205	54	15	23	69	1	8
785865000	-46953.306936254456	-45399.97717724095	-1553.3297590135055	-45399.97717724095	517.2887942151283	0.43660539785433516	0.8302744806864388	0.03608244162735864	0.34804350030295655	0.04704995757938942	0.02248276890330167	0.04419777159216952	1.0764501656639408E-4	1.421955812651246	4.549549962735905E-5	4.641146424929807E-8	2.018187906750371	-1250.8014901584215	155.7905243781932	533.7860648938619	1509.7296523124892	2213.9707074122134	411.5446883081046	176.96520343463527	54	12	33	59	4	8
785870000	-46977.926652296665	-45409.52039106086	-1568.4062612358011	-45409.52039106086	503.34685525079277	0.43660539785433516	0.7850278342201613	0.03608244162735864	0.35433686924973967	0.04505048215646561	0.02248276890330167	0.04127305421662034	1.042043407006764E-4	1.4073683615283774	4.5823438274479444E-5	8.838477927124901E-8	2.501855519738736	-1231.349175208992	71.88931353562609	309.125383871418	1306.632517270596	1909.3860878333296	747.5108654946437	43.08745934886538	57	6	34	56	14	3
785875000	-46967.58618894572	-45406.505065244215	-1561.081123701511	-45406.505065244215	497.28035673750605	0.41132736645398504	0.7850278342201613	0.03608244162735864	0.34081857708348895	0.04870248085441801	0.019293703954271456	0.04725340157838676	1.0711213618959622E-4	1.317710653043165	4.734748781086545E-5	3.596886078602462E-8	1.870627639488103	-1233.588041178083	90.42702842319527	377.49210870196254	1205.7873950458988	3518.5092859947545	798.4669835913336	1310.6830331439546	57	17	27	52	12	5
785880000	-46950.64469133592	-45396.955602373935	-1553.689088961981	-45396.955602373935	483.909337407566	0.4468260806447229	0.8361077352238597	0.038412842128437305	0.34081857708348895	0.04870248085441801	0.022310111357727876	0.04725340157838676	1.0227341090269193E-4	1.3463493346591087	4.448576567946667E-5	2.3937751860926523E-8	1.7909425178354073	-1253.2638960773681	109.43936163552989	422.749559958624	1142.9134530644167	2365.9030766641204	820.4104560123494	332.73241883470234	52	11	33	62	2	10
785885000	-46933.82137700045	-45407.6036161596	-1526.2177608408522	-45407.6036161596	480.32487761595326	0.49639169521142096	1.0776839495813997	0.04051158237251148	0.34081857708348895	0.04996188839656321	0.023011338239722907	0.03815970905960342	1.0400695459063678E-4	1.423456863295083	4.459791219806214E-5	2.4959687040218566E-8	1.8318392383601056	-1251.1702247779174	100.97278016330554	288.0958954677181	1083.3863332367853	2371.155725601443	251.37390112465636	79.31057163809984	53	3	41	57	13	3
785890000	-46932.362013388854	-45396.943277768645	-1535.4187356202065	-45396.943277768645	452.20117044727493	0.49639169521142096	1.1112596000683839	0.04051158237251148	0.34081857708348895	0.055464712102378834	0.019833801751612975	0.037943009699844384	1.042137302080833E-4	1.354058251278744	4.4759066861071045E-5	1.8494739326488546E-8	1.597007227586972	-1249.9979230654685	103.43264358666116	450.33333025135516	1240.8773385675543	2162.6550554107994	509.0984811652895	59.743865170182794	53	11	36	52	15	3
785895000	-46954.10240756584	-45403.717227624074	-1550.38517994177	-45403.717227624074	451.6792078221335	0.48125740550656376	1.1112596000683839	0.03249044249894633	0.34081857708348895	0.055464712102378834	0.027145854885723342	0.037943009699844384	1.081943213518015E-4	1.4166918970313116	4.9788236866344584E-5	4.303879056425996E-8	2.010600119284154	-1236.864297045863	84.22684322365222	336.11932949832203	1868.6740820396292	2445.6284657006045	659.9079204170844	436.978676190408	56	9	43	40	20	2
785900000	-46947.69660725552	-45402.11323556514	-1545.5833716903799	-45402.11323556514	450.04462824647	0.4892658380220542	1.1112596000683839	0.03249044249894633	0.34081857708348895	0.06054595831589838	0.018500226249288907	0.037943009699844384	1.0084679395375465E-4	1.3025962289507265	4.7696308100563405E-5	1.636471630394849E-8	1.5201204496978145	-1243.0579729759947	117.08241119238058	607.64608517419	1918.612483244615	1676.9507381718931	429.26558171102306	57.64841767612416	57	3	60	32	15	3
785905000	-46946.9650283021	-45390.52926634493	-1556.4357619571658	-45390.52926634493	440.7933812167425	0.4760567108450745	0.9649277669445367	0.03249044249894633	0.3379997524863089	0.06054595831589838	0.021914296294614347	0.04001318829754245	9.502900545226263E-5	1.3932642039038683	4.758339853767962E-5	2.9731936263876046E-8	1.9388179732540074	-1243.0856089023534	98.54503521163288	573.21061909674	1954.9506690105675	1847.092095985239	747.4158530412195	222.51173698687666	54	22	42	36	4	12
785910000	-46953.61165328441	-45388.778538142156	-1564.8331151422515	-45388.778538142156	442.4481079618904	0.4760567108450745	1.034384706091379	0.03249044249894633	0.33495340178904204	0.058679855324406616	0.022590193487823585	0.04116365073491907	9.759813581794377E-5	1.324594894902875	4.9322476479641055E-5	6.724951574350817E-8	2.4658590720425306	-1231.0405809772826	109.36746087411241	571.7454836673645	1442.2199317561779	1955.0463116143067	420.7394620635022	235.06194018892916	59	9	36	53	7	6
785915000	-46931.74629726238	-45400.68335913286	-1531.0629381295205	-45400.68335913286	411.1065254855131	0.4852189021512923	1.0604107268776561	0.04363159761400433	0.33495340178904204	0.056995630169949574	0.02446903095119098	0.04168656917543334	1.018205210998554E-4	1.379491513178351	5.2636267329607604E-5	2.126317100380941E-8	1.5682213749267662	-1220.7207810857751	97.20473600721097	184.0052876463418	963.5969559643644	1866.8768482037488	259.0140297437568	33.97566510433326	50	8	35	61	14	2
785920000	-46937.463690109355	-45385.871694552145	-1551.5919955572128	-45385.871694552145	423.04172508403235	0.4717805610515306	1.0604107268776561	0.041749881548966486	0.37130183773668896	0.05658088479685082	0.017644063032974826	0.04168656917543334	9.909880958284426E-5	1.4257433469311966	4.9965119084145655E-5	3.2971777325088907E-8	1.9639467203241794	-1237.0708683758794	97.79466680012324	272.3127786068414	794.2020226900644	1849.8281673314323	716.5309134892083	399.55853405913905	50	12	29	63	8	8
785925000	-46932.56428897233	-45387.38119702832	-1545.1830919440085	-45387.38119702832	412.57730636661125	0.5042203233352771	1.1312906477851516	0.04169045660112022	0.37130183773668896	0.0571448523017012	0.020983368458652618	0.04168656917543334	1.01220128424789E-4	1.4100360322754415	5.206182824855909E-5	1.6409552242326086E-8	1.4572718853032347	-1236.9349413465297	94.93875970810775	542.2777191047317	1123.3868535928293	1758.8803084976078	322.7883334061653	360.5551372820308	54	11	21	67	15	2
785930000	-46933.55289590018	-45390.795396253896	-1542.7574996462881	-45390.795396253896	480.2982763433095	0.5042203233352771	1.1312906477851516	0.04169045660112022	0.3634428894792885	0.06755700408697345	0.020983368458652618	0.04168656917543334	9.863870245300321E-5	1.3709803639117404	4.899853678736286E-5	4.77166499767296E-8	2.261316537477902	-1232.6248498228058	81.49798690259652	252.8783058867673	1505.9907337424777	2035.7721620918705	458.7859010274311	224.5834431020564	49	16	1	89	6	9
785935000	-46962.622330060054	-45394.69543143779	-1567.9268986222673	-45394.69543143779	480.11008951225443	0.5134658469084676	1.3794225321532894	0.04169045660112022	0.3634428894792885	0.05572374491633804	0.020983368458652618	0.04168656917543334	9.601229466462607E-5	1.3313857213977809	4.871488218455976E-5	3.9896426483263477E-8	2.106475404688655	-1244.7012069521086	81.926890154881	441.0464905349381	1718.336141148699	2109.6794412605595	758.3153732293888	57.53136620310223	54	10	46	43	15	2
785940000	-46958.612152346075	-45407.7524551382	-1550.859697207875	-45407.7524551382	491.7533629187523	0.5134658469084676	1.3146879013865715	0.03593930776519304	0.32576447409506226	0.05572374491633804	0.021121046700946486	0.04168656917543334	9.878533790166136E-5	1.3988658845883044	4.767964552552113E-5	2.379148050510707E-8	1.7468518820322987	-1249.0303638560868	82.35940572041646	373.80338410362197	1505.123725393121	1912.682921799353	849.2816019092253	179.32407221738583	53	9	42	40	22	4
785945000	-46944.90662181248	-45388.01056851018	-1556.8960533022964	-45388.01056851018	530.5834414720149	0.5135785271377296	1.3146879013865715	0.032570135385307265	0.33050641766989286	0.06022521595928101	0.023056022593655464	0.04290989046375335	9.838452132892279E-5	1.2912814786669975	4.6821185411447295E-5	4.956482489975703E-8	2.3909466518832043	-1258.7328522245205	130.24966481883564	246.1043203661102	1092.2084053570486	2297.9299402036377	416.3367727227968	497.72219040196256	56	1	42	54	14	3
785950000	-46955.54547474514	-45376.47999918979	-1579.0654755553476	-45376.47999918979	503.2876279521359	0.5135785271377296	1.3146879013865715	0.037691147898015816	0.33050641766989286	0.05545268584099645	0.023056022593655464	0.04054359547492544	9.694731235490613E-5	1.235478057750848	4.8867785236730664E-5	1.5639715403493467E-8	1.4266094951185406	-1245.1521977855882	121.72297851356862	387.0131204545722	884.2971756643823	2406.6214279168294	202.6246108936592	278.8413804973006	60	3	44	47	14	2
785955000	-46945.920176711305	-45388.216370059396	-1557.7038066519124	-45388.216370059396	543.8362996391058	0.5135785271377296	1.3946967544360254	0.037691147898015816	0.3452846264590634	0.0475567705141481	0.023056022593655464	0.04727163995730585	1.0002384060982478E-4	1.3744184479305126	4.7983532488655143E-5	2.4878738326083107E-8	1.6848448564583527	-1227.8098808648108	107.88449563950115	507.38663478585374	948.3002295971422	2565.407383876458	194.37482776299768	102.31951285559421	60	7	34	50	18	1
785960000	-46955.061127009736	-45407.33557831657	-1547.7255486931688	-45407.33557831657	549.9317169115988	0.48086064426391584	1.1757367790205924	0.03217809238243553	0.352935544307813	0.0475567705141481	0.023056022593655464	0.038440292811642185	1.0338371260303604E-4	1.2697496150166747	4.9617040836194495E-5	6.359853650714636E-8	2.4332785207488468	-1216.0319395417	87.43386259791448	307.0432513620281	1012.4003344112396	2237.861566630773	104.24827919291569	278.6422414380867	56	12	40	43	5	14
785965000	-46945.24301644863	-45411.25067549206	-1533.9923409565672	-45411.25067549206	589.7326647694133	0.48086064426391584	1.1601541882476967	0.03217809238243553	0.3452529612509221	0.05039267549824442	0.02649760712511503	0.03635399126524267	1.030254679899678E-4	1.3921236601652311	4.7971874742728236E-5	5.321687432253395E-8	2.337015340013184	-1210.8614454828771	86.45977347388607	231.87776201750154	1104.5777700864319	2033.4947668352477	999.0590327425126	231.52883417679467	53	18	32	48	3	16
785970000	-46965.17568042919	-45420.58700842876	-1544.5886720004305	-45420.58700842876	471.0485081352748	0.45957550032774425	0.9902857441549352	0.04387361660242467	0.3452529612509221	0.054191124720749766	0.023029110065018354	0.03635399126524267	1.0171666379708071E-4	1.3352800270664131	5.0627710519630045E-5	4.248591436532261E-8	2.1024758043147678	-1222.6861263601759	110.30676607628102	400.9871912005538	1109.0759158866415	1825.5258283768676	2299.5831002962236	207.93154928012572	56	14	26	48	10	16
785975000	-46952.339826084244	-45416.67614173754	-1535.663684346705	-45416.67614173754	442.0432241809544	0.45957550032774425	0.8851736340765312	0.04387361660242467	0.3673421596600117	0.054191124720749766	0.027379530061632518	0.04573097566751497	9.952894688329802E-5	1.393738012385887	4.875090017325796E-5	3.8644986169390756E-8	2.111458526074674	-1221.36387139058	86.08788213439126	505.09522551546866	1242.4649613012837	2829.1231826499375	426.77972274140484	113.7822709410904	58	11	35	50	5	11
785980000	-46949.44206000743	-45391.92172017162	-1557.5203398358103	-45391.92172017162	380.429852419362	0.4517009674253882	0.8851736340765312	0.03823448401339027	0.3450228078121027	0.05349366874906182	0.027379530061632518	0.036591359100137416	1.009413937300265E-4	1.2423915646201247	5.177177581118135E-5	2.0836028066063952E-8	1.4962431705590635	-1213.7588598647224	99.69809703833687	477.1750228633607	902.3410445570469	1826.1600152038523	853.0383994701136	356.3606183836318	58	14	25	53	9	11
785985000	-46967.8685993987	-45407.78739719965	-1560.081202199051	-45407.78739719965	395.6058935566587	0.40882333448220926	0.8851736340765312	0.03224173774275581	0.3450228078121027	0.05349366874906182	0.023384334688843964	0.03747033042523606	1.0139741787039849E-4	1.2694200727190712	5.656992244158734E-5	2.1044434109543567E-8	1.4273349455387108	-1196.5439994679532	70.1023801956466	334.344717982796	911.1216590147096	2064.9649349840042	762.9040296824774	78.81101444437779	58	11	24	47	21	9
785990000	-46979.91998504951	-45414.240536212885	-1565.6794488366318	-45414.240536212885	397.34557456250775	0.42415255148516784	0.8195744497949667	0.03224173774275581	0.3450228078121027	0.05349366874906182	0.022745343497188632	0.04811476064413851	1.0191935961643817E-4	1.20267079583892	5.6066615555438715E-5	3.8323554789751546E-8	1.861142500793612	-1207.7172698698323	64.22572383005061	355.2262170691064	1144.4913464869076	2395.1537457451946	1142.131807769391	150.59039785356538	56	11	37	36	22	8
785995000	-46987.09879726472	-45419.065574449196	-1568.0332228155225	-45419.065574449196	357.67872542884913	0.4477180855914772	0.8195744497949667	0.04391844221001906	0.3565558938713936	0.05349366874906182	0.025848667087717627	0.04811476064413851	9.55233504263855E-5	1.1738677017974959	5.462425226243094E-5	2.0777301956240536E-8	1.5356044578684114	-1207.1126504388428	107.34583578661648	635.5864963595045	945.1654534026169	1903.1328931298974	1145.6793824057197	119.75201159460616	58	13	32	26	32	9
786000000	-46953.26080580454	-45405.47811888793	-1547.7826869166122	-45405.47811888793	395.995420350066	0.42861884774409326	0.8195744497949667	0.04102309009705283	0.3502820158708674	0.05349366874906182	0.025848667087717627	0.03671234177498099	1.0483430936143796E-4	1.277900328156103	5.8522459434992756E-5	2.1430557202477346E-8	1.4679314274171027	-1199.660625139368	62.786240539772095	267.31750378797454	1066.030742721829	1731.0220448955124	1525.5687740052124	55.22349207359063	56	5	37	36	27	9
786005000	-46949.382941104464	-45400.39124390525	-1548.9916971992118	-45400.39124390525	411.40790456400833	0.42861884774409326	0.8195744497949667	0.04073066651844711	0.3614937442545279	0.05349366874906182	0.025848667087717627	0.04414294457821018	1.0728241257540776E-4	1.215738700129502	6.0213161140091716E-5	2.3537817806320166E-8	1.4417602962864342	-1187.130149011422	78.30435610595362	192.90560874183	857.7536661071564	1785.2001746136552	776.124121728396	184.24247373239436	45	16	39	33	28	9
786010000	-46943.79547695456	-45389.672562527725	-1554.1229144268364	-45389.672562527725	368.00187436594155	0.42861884774409326	0.8195744497949667	0.04073066651844711	0.3540257461003772	0.05344619128468297	0.020874902361383726	0.03791611716350904	1.0155097277223776E-4	1.2129174634681443	5.969787084216806E-5	2.0969952835001684E-8	1.373620067551715	-1181.6697116887387	51.32490961194761	153.47940928881914	622.566385815417	1373.7050399060975	1143.334271651343	151.87139254795215	53	5	38	43	23	8
786015000	-46940.28813976491	-45406.53295651011	-1533.755183254799	-45406.53295651011	409.51270925348086	0.41344871986190973	0.8051832025753185	0.04073066651844711	0.3540257461003772	0.05344619128468297	0.020874902361383726	0.03791611716350904	1.0732437224201128E-4	1.2644915724123995	6.058945611097465E-5	3.326767761064691E-8	1.6646764580655864	-1182.7745062232711	67.38689581836876	104.24615562250378	487.1968073935642	1036.277712306232	479.2805008077524	155.308531341538	51	8	23	79	2	7
786020000	-46926.419189845874	-45391.9449246748	-1534.4742651710783	-45391.9449246748	426.4796132405042	0.4057266064759041	0.7809995243131298	0.04338624326950157	0.34407659949055425	0.06682362760140342	0.023477504150347824	0.046622461999242575	1.0323000377948497E-4	1.220609264539697	5.79691051339764E-5	3.041799584874958E-8	1.6393181262341818	-1179.6626999860573	78.36067351831342	135.806566678781	551.6384296094699	1575.5735463092046	1862.9927724322833	126.67340588536571	56	2	23	68	9	12
786025000	-46934.54306070465	-45402.05382343093	-1532.489237273725	-45402.05382343093	355.3358732906718	0.4117245993617326	0.7427153213387795	0.03337789270699355	0.361168830091611	0.050107316614924166	0.023477504150347824	0.046622461999242575	1.0440507051075087E-4	1.1512412777582781	6.052833625938305E-5	2.1138431801124955E-8	1.4413025336474732	-1181.6849840840446	58.23358264943109	230.1239369375278	693.5721939230443	1331.7118007665658	794.7754767776696	72.52428363380615	58	1	13	70	24	4
786030000	-46960.47019010745	-45409.011838129714	-1551.45835197774	-45409.011838129714	320.46257324348284	0.4117245993617326	0.7427153213387795	0.03337789270699355	0.361168830091611	0.050107316614924166	0.024814486982667548	0.04332730849769481	1.0563491114497082E-4	1.2003154392574427	6.240958112218698E-5	3.339472250426346E-8	1.622713273107249	-1179.914039863155	54.4793641476946	140.24375049544278	629.2990363733771	1293.8219987391863	823.2286476399306	50.218796021872755	43	13	17	72	19	6
786035000	-46972.43060419337	-45396.84055310921	-1575.5900510841602	-45396.84055310921	325.0592093512191	0.4066172905804144	0.7485573185618575	0.03231772909164804	0.361168830091611	0.050107316614924166	0.022271016971600745	0.04332730849769481	1.0023295684741825E-4	1.228110964317548	6.198659307242312E-5	2.6677023096232964E-8	1.47109848682348	-1180.4876551421303	54.71150859801306	121.59226561085069	762.5811971271246	1434.3104510120206	386.189804668354	186.43347384591934	50	9	42	53	10	6
786040000	-46972.4358433285	-45406.46404422448	-1565.9717991040245	-45406.46404422448	318.476012100961	0.4172615433712294	0.7878351891027862	0.04111434638695517	0.3472333700055892	0.050107316614924166	0.02056866639441832	0.04351321964449137	1.0748317335248735E-4	1.203090879189645	6.632605955868927E-5	3.539149776344105E-8	1.5263499769565638	-1165.291878036946	49.13940477387126	133.20690060947794	543.4536915392324	1284.9168993437668	677.6002683228345	352.15728907537795	51	9	30	65	4	11
786045000	-46956.7978644344	-45380.33593820266	-1576.461926231738	-45380.33593820266	367.8883400037853	0.41984844249403025	0.7737435332264725	0.04111434638695517	0.3472333700055892	0.05286813527750281	0.02056866639441832	0.03818966301873812	1.0421242275646434E-4	1.2204236104376223	6.411734036462265E-5	3.8413728118414255E-8	1.596135963652799	-1168.6228614976926	66.15221897704859	63.311868332683865	415.89696557613996	1146.6198373406767	615.6718583146637	87.93768547743586	42	18	5	91	6	8
786050000	-46951.80556099752	-45383.523742019024	-1568.281818978495	-45383.523742019024	362.5360846102202	0.42316236304831895	0.7683263998522964	0.043290995999194316	0.3472333700055892	0.05286813527750281	0.020489693930523436	0.03818966301873812	1.0216356143352153E-4	1.1627248773178078	6.334094403374354E-5	2.3275582428049673E-8	1.345228627381829	-1163.4858820758736	60.47166021675676	67.50288249099405	440.45295914511956	1283.482767495712	318.16183188342717	89.35097519055392	30	29	19	79	8	5
786055000	-46955.86646965431	-45392.529983843	-1563.3364858113143	-45392.529983843	343.55646336656105	0.42316236304831895	0.7534220920223463	0.043290995999194316	0.3472333700055892	0.051910435561168755	0.020489693930523436	0.03818966301873812	1.064954450269193E-4	1.3058491887722163	6.650196583888072E-5	4.637279708476868E-8	1.7063440096339437	-1164.1877165219096	69.96998436598578	116.20182460549532	417.32613087323995	1374.7491448193948	420.3879843136308	42.39713487377201	51	7	21	67	20	4
786060000	-46987.43571112367	-45407.18301596074	-1580.2526951629252	-45407.18301596074	336.1924937481391	0.4208701491596638	0.8572346479417308	0.0376238555798499	0.3650462684468979	0.056362316360992086	0.017583986557349645	0.044379773234391844	1.0680223260876073E-4	1.1617962594572675	6.810127604004399E-5	4.0736627495071E-8	1.6181179576598874	-1180.9703344789928	51.04173755726483	334.53948360166663	520.2114372543288	1369.1526427542415	451.74181716295936	264.8280057175748	50	2	27	70	13	8
786065000	-46939.561236195404	-45399.03061752497	-1540.530618670432	-45399.03061752497	410.92415252472375	0.4550190063619749	0.8572346479417308	0.03895178615859488	0.3650462684468979	0.05581121186826347	0.017583986557349645	0.05571599451915685	1.0100792826136577E-4	1.2294076038301127	6.514927334943018E-5	2.664936838273258E-8	1.5744858020478691	-1175.0391351483631	47.78461939476767	167.89154134159563	501.5531383555869	1296.7257058962368	1084.6247690272369	227.15268082664318	47	11	21	65	15	11
786070000	-46951.25012335746	-45396.85060788793	-1554.399515469533	-45396.85060788793	386.6853450000202	0.4550190063619749	0.9098405606768554	0.043176299506419165	0.331341083523769	0.05233047217043809	0.025482256175096828	0.03941541450308341	1.021918525680124E-4	1.1859056819252958	6.586368482195892E-5	2.4066869216280887E-8	1.4300557453713327	-1176.4512418553977	71.54265626065047	161.74119466857044	571.7495082185018	1389.985055128076	1024.2620938259065	201.97583067866375	52	5	21	49	33	10
786075000	-46961.903333715134	-45404.45432114888	-1557.449012566254	-45404.45432114888	499.2190912652851	0.4550190063619749	0.930490182513262	0.043176299506419165	0.3447946333680373	0.05233047217043809	0.031108796363330887	0.03941541450308341	1.1058176198828058E-4	1.26958775952481	6.40372661869343E-5	3.1552433808330694E-8	1.4988520306199349	-1180.0754720906261	71.43985638615949	325.7808907281135	624.8997795747049	1318.2897552852899	724.4851302860448	247.93288889643162	50	20	6	65	18	11
786080000	-46966.563396431506	-45413.95532497246	-1552.6080714590391	-45413.95532497246	610.7100293158875	0.4550190063619749	0.930490182513262	0.043176299506419165	0.3447946333680373	0.05233047217043809	0.022152564149448075	0.047778923421287436	1.061981596571224E-4	1.209120833730198	5.999458950935744E-5	2.369258775348699E-8	1.4586220458460533	-1192.8577136603712	70.806727172881	105.87480811526524	485.10816345014734	1537.2118610897712	1032.8732997386026	234.39865624011964	51	6	13	80	11	9
786085000	-46945.20325591181	-45413.31548256748	-1531.8877733443287	-45413.31548256748	612.1548070067771	0.4550190063619749	0.930490182513262	0.04390235296432136	0.3447946333680373	0.05233047217043809	0.024081383632547762	0.047778923421287436	1.0737859625236885E-4	1.180433237799686	6.0756292716993675E-5	2.144859007797954E-8	1.4373052881368371	-1186.0086619075068	63.92523019644817	98.34181935515413	347.09374235198055	1444.270827024201	607.7138590534191	389.4224710683453	49	6	22	71	14	8
786090000	-46959.66527124564	-45414.3861279419	-1545.2791433037405	-45414.3861279419	628.3186516230317	0.4550190063619749	0.930490182513262	0.030423657724189253	0.3447946333680373	0.05981462222792304	0.024081383632547762	0.047778923421287436	1.0283793153434978E-4	1.1310683232842893	5.936029876162771E-5	2.1713298197024452E-8	1.4632416822958767	-1196.884249114754	70.20551595909306	471.4943480977008	1126.244531305518	1645.7883156799585	574.8852932901722	318.9948077950278	56	9	6	67	27	5
786095000	-46927.72876882282	-45390.56651982875	-1537.162248994067	-45390.56651982875	624.3635535608166	0.4550190063619749	1.000865033674262	0.038481574882192476	0.3575698147870371	0.05981462222792304	0.024081383632547762	0.04019935382293414	1.064571639619429E-4	1.227501239844653	6.125245234607202E-5	2.010813843288449E-8	1.4162878760985362	-1192.9493544323843	77.15126693605207	394.35186218356574	758.8347006959839	1736.614422896854	651.7579278524087	443.8789358138479	59	14	3	60	28	6
786100000	-46962.15027464126	-45407.52571509103	-1554.6245595502262	-45407.52571509103	555.4228810624119	0.4550190063619749	0.9011611729312496	0.038481574882192476	0.3575698147870371	0.05659402062957616	0.024081383632547762	0.04019935382293414	1.0614970326109018E-4	1.2502405755104098	6.410994098696693E-5	5.086702291207481E-8	2.0061809068498686	-1192.4784995474097	90.47534210348098	224.6435664102425	657.5168199314177	1854.699506666932	441.05794536663143	306.9977393202235	59	1	21	61	26	2
786105000	-46963.60148108767	-45399.491873433035	-1564.1096076546364	-45399.491873433035	567.1243767773677	0.46259147537378714	0.9191012487101063	0.038481574882192476	0.3575698147870371	0.05659402062957616	0.024081383632547762	0.041871901034046116	1.0490413617666955E-4	1.2414816732843978	6.234245828361697E-5	3.358148741124017E-8	1.6389648844926594	-1186.6584274623085	64.7663313104643	231.16925945886447	973.92563842938	1826.5309690812828	588.0903046383456	566.7662406460106	56	4	18	61	11	20
786110000	-46960.2650385467	-45411.188106440844	-1549.0769321058578	-45411.188106440844	553.6091640611497	0.46259147537378714	0.9668706861639066	0.038481574882192476	0.3757690408199289	0.05857424209150331	0.02700818394932599	0.038850411824011256	1.034341432196919E-4	1.3119997065039641	6.094929713073333E-5	2.3636972823029158E-8	1.5426903948786816	-1201.965764991163	74.26305533772157	439.97955550669775	1346.6122737946484	2035.6609734779292	1811.922242922128	476.88501420743324	55	13	22	10	36	34
786115000	-46969.76690695067	-45428.045976804155	-1541.7209301465132	-45428.045976804155	467.26037630429346	0.47050341639423027	1.0157076540756629	0.03472536872675683	0.349207451892616	0.05857424209150331	0.02317567954072204	0.039777244274240356	1.0173084249815401E-4	1.2939603374966084	5.839723845668275E-5	2.5265026183473507E-8	1.556697256746273	-1197.1331025911547	92.29705002822935	132.14912228133423	309.2291826994096	1688.5717895979146	1507.8219439749755	658.5870130953557	56	6	15	13	48	32
786120000	-46959.37423055627	-45401.03981985281	-1558.3344107034602	-45401.03981985281	589.5250745722598	0.4927611826083275	1.0157076540756629	0.0319610597009329	0.34261337851431	0.05857424209150331	0.01970194200767461	0.04110389353946324	1.044572212583695E-4	1.2764887626242032	5.618903957504678E-5	2.7513673487717007E-8	1.6106108715929799	-1214.8576479017809	57.901937266817555	237.46078975462927	692.7467324221669	1449.393089026892	1983.5070770514153	501.8543580435574	46	10	14	45	21	34
786125000	-46978.48840263141	-45421.160958931454	-1557.3274436999538	-45421.160958931454	539.3744240495201	0.4927611826083275	1.0829892325211534	0.030727458514756837	0.34261337851431	0.04901464408610045	0.022570696498397942	0.04110389353946324	1.0478969812256544E-4	1.3501776917499968	5.8263777993462724E-5	3.4603794035045264E-8	1.719510802959167	-1210.8174309019819	85.26950612667879	200.35643714417301	468.28145753493686	1773.2111724931353	1969.6827940940902	745.7415207210189	53	3	24	44	5	41
786130000	-46959.86493361211	-45400.19937196319	-1559.6655616489202	-45400.19937196319	523.3653782691748	0.4927611826083275	1.0829892325211534	0.042776243777995174	0.34261337851431	0.04901464408610045	0.02061079173424951	0.04110389353946324	1.0341984307196985E-4	1.2781289999072774	5.804735051700768E-5	3.248597539873468E-8	1.7249856667784749	-1207.8003432579749	87.9065450759118	351.53685706552466	1292.6682273202644	2405.00138649134	1321.1332394324027	474.93124970620727	56	7	41	25	11	30
786135000	-46966.257059995616	-45406.77499526554	-1559.482064730074	-45406.77499526554	500.26612114768494	0.4927611826083275	1.0600223422467991	0.04450605675194446	0.34261337851431	0.05368427343363726	0.02061079173424951	0.04538094637586445	1.084464113878944E-4	1.26259049160905	6.127988312927624E-5	2.895991584453153E-8	1.5724476546144748	-1210.8159955331157	74.22608097938964	175.89728129359102	976.3057942677265	1806.8810341214657	841.2180196741862	388.1817166406278	50	10	29	45	10	26
786140000	-46975.13039000057	-45396.44508158619	-1578.6853084143797	-45396.44508158619	670.7635525122042	0.5107746050293056	1.221669056410438	0.04656844402413494	0.35169842489827036	0.04869850943417043	0.023334441422396292	0.04538094637586445	1.0368708590439847E-4	1.261496471285607	5.739361143308562E-5	3.3201501741599605E-8	1.607842023146251	-1204.7569820179529	85.79682895657236	160.20622622637205	1185.0544471171233	1912.9852525253016	1190.0947451330778	548.4796126949427	52	8	39	34	7	30
786145000	-46988.54902158838	-45413.04661360277	-1575.5024079856098	-45413.04661360277	578.9432619859285	0.5073511448911203	1.221669056410438	0.032001340831896805	0.37774349257290046	0.05924431421863292	0.018237272006153393	0.04538094637586445	9.897685327976843E-5	1.2838923241879745	5.656102255849306E-5	3.656273212815112E-8	1.8363367384852654	-1215.1082357094306	73.55232937914758	416.9962853093085	1467.1038940833512	2110.9296510117124	1760.7854605775506	692.0473327220539	56	5	39	19	22	29
786150000	-47003.66958795565	-45422.79240050202	-1580.8771874536355	-45422.79240050202	686.0187334556636	0.5073511448911203	1.2861268452833363	0.042489420404233404	0.37774349257290046	0.059122223163270565	0.018237272006153393	0.0432985749072562	9.860835137641333E-5	1.2632904046577749	5.283176019414799E-5	3.187962793047923E-8	1.7921922149079965	-1227.553635383212	76.33724934899058	281.068038354204	1054.1565042946986	1412.7865532966862	1798.6157693715031	478.6511789926881	55	1	24	20	39	31
786155000	-46976.77311147406	-45409.577548600006	-1567.1955628740552	-45409.577548600006	707.8826826365129	0.5073511448911203	1.2027077767632852	0.041204515455918855	0.3415414527765078	0.04401427281205126	0.019533205904265112	0.0432985749072562	1.0083372253870056E-4	1.361263830969395	5.4841683237170046E-5	2.9423556127278893E-8	1.708594675590652	-1228.9448483922295	101.48623630643078	212.74720088135288	1420.4470083554677	1488.2188080311348	1723.892281861238	433.67853576176094	54	4	15	19	48	30
786160000	-46960.43016227401	-45400.56344624134	-1559.866716032665	-45400.56344624134	623.5677687663477	0.4731502079089444	1.082833348700912	0.03695813582350406	0.3415414527765078	0.061530762315096826	0.019533205904265112	0.04750761571662545	9.30788841162185E-5	1.2674538869351994	5.253262146724165E-5	1.4753166032230434E-8	1.4550439779659272	-1237.9756142898125	113.6718304764348	197.56353274449842	975.111412317451	1076.310277219756	2092.8413755834104	524.7993036078216	53	9	6	15	58	29
786165000	-46997.999031323496	-45414.30693645455	-1583.6920948689449	-45414.30693645455	587.9557777696642	0.4731502079089444	1.1313424809546928	0.03695813582350406	0.33795002655170686	0.061530762315096826	0.022354356997046604	0.04750761571662545	9.298281296683785E-5	1.1963619959941756	5.308893212250873E-5	2.001491184833966E-8	1.5652997038109913	-1235.6124095353123	49.925919529189045	93.51205944259661	347.44217829297855	784.8620536505128	2404.557018356368	1034.5446900728325	1	52	11	21	50	35
786170000	-46999.61005834886	-45407.88375070771	-1591.7263076411475	-45407.88375070771	579.2979082631557	0.4731502079089444	1.0017000173773962	0.03695813582350406	0.36270209699173245	0.0526090572305888	0.021478544028098408	0.04750761571662545	8.801083286999017E-5	1.1349872286872458	5.1016466613297725E-5	2.2953480225243704E-8	1.6093145573323757	-1223.1058618733844	96.40142255406371	89.87774131905739	499.18278172324005	1824.8360775732667	2324.73833992692	696.9884763053751	14	44	15	35	31	31
786175000	-47008.87548190796	-45424.42283378964	-1584.4526481183207	-45424.42283378964	634.0377532813908	0.4459328632283043	0.9814322059371856	0.03695813582350406	0.336584216926736	0.0526090572305888	0.021478544028098408	0.04750761571662545	8.750148052964409E-5	1.2860494777211804	4.894822200591593E-5	2.0182032214359454E-8	1.5830189179908531	-1226.901118904628	77.98206981361294	109.13327218986419	781.4531231208837	1678.86410333432	990.9178993019543	474.13682548399186	35	26	16	58	27	8
786180000	-47003.95958644706	-45424.47073711178	-1579.4888493352846	-45424.47073711178	634.0728933808628	0.49006261951026037	0.9814322059371856	0.036461680143432436	0.36217515368441616	0.0526090572305888	0.021478544028098408	0.04718174238565306	9.087566010435173E-5	1.2844952869943276	4.9755840824391104E-5	2.0988144736153392E-8	1.6161922171294847	-1230.9476594263472	109.24632492889873	162.36039912506894	836.2477613053231	2172.875451808388	1113.085327223536	345.5582234912595	53	10	12	52	31	12
786185000	-46993.660762151674	-45424.72039580098	-1568.9403663506982	-45424.72039580098	654.2085904808027	0.47006691411630536	0.9854926775140317	0.03875464684859257	0.36217515368441616	0.05813745002463369	0.021478544028098408	0.038303927401061554	8.724707031077057E-5	1.223585862916219	4.976537376614769E-5	2.468635892330593E-8	1.7976060446913689	-1224.6357488500616	98.93758547896378	205.6156538419695	818.5999013690666	2038.0981688310242	938.8903045921443	398.2683987629766	64	1	11	63	23	8
786190000	-47023.54990291735	-45416.95616975667	-1606.5937331606851	-45416.95616975667	580.338882920675	0.4676389858117355	0.9897521965128104	0.03875464684859257	0.36217515368441616	0.047503324957262075	0.023985423566464468	0.038303927401061554	8.705956102127869E-5	1.2360083169223413	4.941791810644812E-5	4.845322771420158E-8	2.0606986027961978	-1221.165293889121	86.25007379590501	213.01637060380077	814.6141243831472	1806.4067060340103	858.7941810993303	154.71322196136452	59	5	33	36	32	5
786195000	-47000.99343377281	-45408.71734460712	-1592.2760891656976	-45408.71734460712	573.5183980761626	0.4676389858117355	0.9655788260379619	0.03875464684859257	0.3741558050365246	0.05183444049140881	0.023985423566464468	0.038303927401061554	8.90900439413256E-5	1.2111550007492726	4.990306503219076E-5	3.546485721992441E-8	1.899632777282153	-1208.3147385062646	69.19941866742968	93.64872510362719	939.303701952353	4422.873836856585	1856.5077699434908	593.6355985617805	8	56	48	11	18	29
786200000	-46994.15654232711	-45407.06266567093	-1587.0938766561835	-45407.06266567093	476.01980434106844	0.4676389858117355	0.9665310114654215	0.044036217193772605	0.3631888021066661	0.05183444049140881	0.023985423566464468	0.04667893923840156	8.587418228106802E-5	1.2370483449898275	4.961570337867841E-5	6.58695941051402E-8	2.5595394410277565	-1224.3795098061678	107.4238992307979	107.15325769038004	928.6628067403726	2486.816604841847	972.3852467704975	132.80994544541076	14	50	28	37	36	5
786205000	-46982.92323930091	-45395.44484807188	-1587.4783912290284	-45395.44484807188	526.8327459818449	0.4676389858117355	0.9665310114654215	0.044036217193772605	0.3631888021066661	0.05183444049140881	0.01959525018794828	0.04508516756203241	9.06587868564864E-5	1.1871085541885635	5.015693428358726E-5	3.962555275140835E-8	2.1288197001405518	-1236.7180509070663	193.73410386511176	115.80721911582393	830.1321885909938	1816.1330911597913	1080.6274166813325	295.3817234107937	22	44	30	49	20	5
786210000	-47016.2958735132	-45416.98347097957	-1599.3124025336256	-45416.98347097957	650.9938652500445	0.4990327623164156	1.0769901697131643	0.039467910532845894	0.3631888021066661	0.05183444049140881	0.01959525018794828	0.04508516756203241	8.735477411069596E-5	1.2534294340779457	4.9486754597353855E-5	1.4513371452126053E-7	3.6075698844842536	-1234.1536990850625	188.3691566221358	125.53807053405282	574.6388158933368	1885.315012881025	962.6690204027793	180.24225142635672	3	57	17	61	28	4
786215000	-46999.84204856449	-45400.041588989596	-1599.8004595748919	-45400.041588989596	730.4169624272209	0.4861138542340735	1.0518146557740833	0.03821160171864268	0.3631888021066661	0.05183444049140881	0.023479855760985123	0.04508516756203241	8.198206701056992E-5	1.3037551630157203	4.47978894731453E-5	4.199914022112681E-8	2.4242886797844725	-1264.1507967633243	113.51379926416435	121.55079479529434	485.5046127560847	1771.5450974987584	2961.8410525583345	521.371217554381	2	57	11	63	9	28
786220000	-46997.44375697496	-45409.85737966206	-1587.5863773128985	-45409.85737966206	551.3225472201572	0.4861138542340735	1.0518146557740833	0.03821160171864268	0.3323312699452447	0.05410912833480717	0.020495676284533533	0.0424406013100401	8.148929585280804E-5	1.3004447978632523	4.6639596845241095E-5	2.4686266730040712E-8	2.018486612498476	-1269.5556569855025	89.43291783266379	154.8576438871759	696.9177189923688	1544.527257133027	1712.8977747293743	995.3558310162804	12	43	7	51	24	33
786225000	-46991.59022876483	-45407.91794898862	-1583.6722797762077	-45407.91794898862	672.3677151412844	0.4934056363685497	1.2265327664206371	0.03821160171864268	0.3323312699452447	0.05410912833480717	0.020495676284533533	0.038509252575829385	8.025364435944405E-5	1.2969003392922196	4.498924960673775E-5	3.0462327022009774E-8	2.308246743494756	-1278.4301594452916	26.020075663709083	142.11654066304672	529.6336566834975	1104.5751959754855	2780.4423407620206	708.4556191622273	2	56	3	23	56	30
786230000	-46985.45512736869	-45414.79230280299	-1570.6628245657005	-45414.79230280299	624.436513811799	0.4934056363685497	1.2265327664206371	0.03717615595410516	0.3323312699452447	0.053884175159086375	0.019502076325879865	0.038509252575829385	8.513722038032209E-5	1.2341957532981647	4.694186380066286E-5	3.5680738304758043E-8	2.3551578370682758	-1263.541092259601	107.56285054563543	119.03678248154583	422.68924767011333	2328.495968189563	3056.7636951452855	608.3333279729248	3	50	22	16	54	25
786235000	-46971.81042149749	-45387.09021618379	-1584.720205313698	-45387.09021618379	608.3328069571164	0.4934056363685497	1.2213085497374545	0.03717615595410516	0.3323312699452447	0.053884175159086375	0.021340634772247277	0.038509252575829385	8.152711907600641E-5	1.2415962090861068	4.558657313378727E-5	1.357542706921571E-8	1.6039926627202907	-1275.8247307430352	196.54857066320403	144.1487009665453	389.8133155528481	1016.3712951755018	1880.215198657296	675.6709496452735	16	32	6	9	88	19
786240000	-46983.86011135028	-45393.39769012734	-1590.4624212229387	-45393.39769012734	593.7575193080153	0.4934056363685497	1.2213085497374545	0.03717615595410516	0.3323312699452447	0.04743450291725351	0.021203882459604553	0.038509252575829385	8.427232454343308E-5	1.247121832468166	4.609374813366885E-5	2.7773642704459726E-8	1.9419863514218245	-1265.1787711555994	347.74365429728425	113.15137501652816	223.98363965284258	638.0336269336555	1682.887091246156	318.1439220885973	3	43	15	4	99	6
786245000	-46978.308440572284	-45397.421759075434	-1580.8866814968515	-45397.421759075434	622.6139125238102	0.4934056363685497	1.1039279379450218	0.0402184455397347	0.3594660778127222	0.0596202271095824	0.01769356797285531	0.03923660854824629	8.925631362684741E-5	1.408454797038003	4.538659769667539E-5	2.881890475501478E-8	1.8807332767727183	-1261.516367332097	188.75316992064424	102.86843723009827	113.86477083813925	393.50789928175	2005.5537627096855	625.0787182921915	5	10	41	13	89	12
786250000	-46963.387924116	-45392.257807486196	-1571.1301166298103	-45392.257807486196	608.5866735587975	0.4741089570151584	0.9803229204791297	0.0402184455397347	0.3539820703627991	0.0596202271095824	0.024552134274199937	0.03923660854824629	8.54106224351952E-5	1.2592489744906052	4.3893091367883794E-5	2.3808956293965753E-8	1.8665607759993392	-1251.5429075112093	45.9639844684265	55.39019720135259	141.55792572369393	672.6668656299453	1681.0161123784465	254.70913491008082	4	13	40	8	93	12
786255000	-46987.06487105976	-45405.41053471458	-1581.6543363451756	-45405.41053471458	589.0200796459873	0.46857462818686074	0.9803229204791297	0.03621171302386231	0.3539820703627991	0.04559963189021487	0.024552134274199937	0.04402630742725276	9.18808632653807E-5	1.291696046393995	4.643951593231074E-5	3.3795174248314156E-8	1.9177895362080375	-1238.542001566171	88.88563806496781	68.29341216469712	117.27575257717042	314.10558413089313	1683.195721399656	533.1575926500307	8	12	33	16	87	14
786260000	-46942.2993746333	-45392.91281543307	-1549.3865592002314	-45392.91281543307	629.4682861451975	0.46857462818686074	1.038793655691392	0.04149952038977083	0.36137030156643035	0.06302987124769015	0.024552134274199937	0.04402630742725276	8.574517512423692E-5	1.3532949936235348	4.3948797206660244E-5	1.9109226865466414E-8	1.7578172436726724	-1237.8292246851552	143.61708304989241	52.178387809192785	95.20637498147319	387.78833621791335	1943.070622636958	510.36748582025643	4	15	37	10	83	21
786265000	-46967.118832056076	-45393.04735451779	-1574.071477538285	-45393.04735451779	590.0640893741332	0.47807101263535867	1.0755000883725234	0.0423980948729767	0.36137030156643035	0.04543073709427989	0.024552134274199937	0.04402630742725276	8.987337885979812E-5	1.3168479735525733	4.52695039944274E-5	5.2556290679464324E-8	2.3728920228693418	-1246.2486405953973	116.43815882723588	129.6901477400345	132.64509475922185	361.4301618245199	1415.6297607190927	601.9732898132637	13	33	13	5	91	15
786270000	-46945.765586971764	-45390.9374410272	-1554.8281459445654	-45390.9374410272	563.7247639784362	0.47807101263535867	1.0332545379464613	0.03398164267904231	0.36137030156643035	0.05473714507116264	0.025961073825064004	0.04443509199318523	8.790849471525757E-5	1.302127384831538	4.3754143035651386E-5	1.5981684601736867E-8	1.658017384930701	-1257.5805888902544	232.77448406104295	112.29228567118253	250.81444405568635	1089.5435387827474	2210.39194205475	974.7250696357527	6	52	1	35	57	19
786275000	-46985.0674095503	-45409.97401960137	-1575.093389948922	-45409.97401960137	568.5370879053954	0.47807101263535867	0.9001808990538489	0.03398164267904231	0.33945929244331	0.0442436236940461	0.025961073825064004	0.04443509199318523	9.014374633186584E-5	1.2111286391512546	4.441449406279907E-5	1.2980977165050269E-8	1.4665187181422625	-1263.7540642053307	313.31102742982233	122.24523845661895	583.9892627367108	641.8845507191423	2724.909649561871	634.864756787258	6	53	12	12	60	27
786280000	-46958.93506190615	-45374.43013415118	-1584.504927754972	-45374.43013415118	583.3182806301618	0.47807101263535867	1.0828657809221465	0.03398164267904231	0.3916662255138625	0.051636040493489126	0.01995372051742585	0.04443509199318523	8.516194409034288E-5	1.2268989201462672	4.286360245507972E-5	1.1883151487831884E-8	1.4400808312035478	-1257.5036527606248	53.02251800090263	109.64073828453266	553.2593611241037	1332.0011812791788	2168.943504136051	457.2749163610507	2	58	18	13	57	22
786285000	-46967.345281783106	-45394.27170077437	-1573.0735810087383	-45394.27170077437	624.3898350032053	0.4876795700405126	1.1739572185950549	0.03158722009489255	0.32358253973913104	0.053772721793076114	0.01995372051742585	0.04443509199318523	9.229733373297817E-5	1.3210877055898642	4.5664936847711226E-5	1.8597975620913278E-8	1.6288327634502087	-1263.102565740114	51.62714057341001	153.5858009142922	328.6760977912408	1279.1591900868877	1706.7448856103215	600.5560421514052	4	45	12	32	53	24
786290000	-46995.92631426388	-45407.350721322255	-1588.5755929416255	-45407.350721322255	693.6139865681856	0.4876795700405126	1.1965547821632336	0.04513132186537817	0.35230666171455	0.053772721793076114	0.01995372051742585	0.041793994738153026	9.021452941529127E-5	1.2285171742785777	4.539876193595377E-5	2.5249300792516054E-8	1.837081780046692	-1268.3863441511455	144.23150662034973	114.76643331240513	482.16333507906734	983.7148579926827	2209.2729685291647	675.8127660243056	18	37	18	3	81	13
786295000	-46970.085290398274	-45390.33604229504	-1579.749248103231	-45390.33604229504	614.3226182380888	0.5029848422260603	1.1965547821632336	0.03785605795215773	0.35230666171455	0.05462146024020874	0.022029174243790202	0.041793994738153026	8.533914261607397E-5	1.2726448819596001	4.567453988451663E-5	2.0203006698169776E-8	1.7630828626419095	-1257.542599923812	135.3865117339861	83.02060455043366	193.89898662882825	654.921663818849	1614.2193379505263	340.13127587097097	21	30	6	16	83	14
786300000	-46994.780702475415	-45406.44662585764	-1588.3340766177716	-45406.44662585764	643.1877164349373	0.5029848422260603	1.0875861191545633	0.03344175422826103	0.34904861200186976	0.05462146024020874	0.020197667151421614	0.041793994738153026	8.265657744778134E-5	1.2938272023245636	4.531090292895149E-5	1.2828994543489759E-8	1.5058194253450283	-1265.2255344058628	171.63062272615713	98.30882278626845	331.25791782604153	877.4445044995487	2018.4274971952298	361.8587183834228	30	23	5	6	90	16
786305000	-46944.358085883956	-45383.38818890451	-1560.9698969794472	-45383.38818890451	550.2459557078863	0.4573790397153698	0.900209611576758	0.03276813411240852	0.3254439990500389	0.05462146024020874	0.01992590067797267	0.039006834858232156	8.463438183723921E-5	1.3158164253489515	4.472146076779403E-5	1.4494981605351545E-8	1.5834697275241925	-1254.6013689697527	114.22150198571605	40.87995313387336	114.54407082373451	463.6843861228328	1617.6711206283364	378.08696320326476	42	8	6	2	99	13
786310000	-46959.04269289705	-45387.58177054552	-1571.4609223515317	-45387.58177054552	604.3549107592601	0.46272832434544964	0.900209611576758	0.040194311849341725	0.3682450348697524	0.0500081988003961	0.01992590067797267	0.04195308619211599	8.433856660028568E-5	1.3584827403622028	4.377494728604135E-5	1.3571817504840814E-8	1.5530718320734052	-1257.6117585932616	126.60371134510558	77.3676919660018	143.20697054717647	700.4312164274628	1823.9836437068188	244.01986921179952	37	15	6	4	95	13
786315000	-46954.49353352223	-45401.14313446405	-1553.3503990581785	-45401.14313446405	596.5272749507465	0.46272832434544964	0.900209611576758	0.0378947260674763	0.35625532012551886	0.05697222247710224	0.024945245021103332	0.04195308619211599	8.439637520002788E-5	1.3184985904932989	4.28527067719814E-5	1.401822348970562E-8	1.6155598256773982	-1250.2314999541068	167.33645363598785	31.973362684967096	71.44695074884493	423.4877219777849	1877.9123801460432	401.30902932064873	24	10	21	10	93	12
786320000	-46950.45265531581	-45411.4055707058	-1539.047084610007	-45411.4055707058	564.3931167937318	0.4391208962324245	0.900209611576758	0.0378947260674763	0.35625532012551886	0.05697222247710224	0.01895001927181889	0.04018988453527139	8.933881649968159E-5	1.3734059163697854	4.4375044976778725E-5	1.0383464177450021E-8	1.4969962063214075	-1262.1098720826933	123.50234340734072	80.62073745170741	187.9389670642762	421.76139813654777	1703.405121824594	215.3866141042115	22	35	2	1	100	10
786325000	-46985.09909744145	-45410.78363961628	-1574.315457825171	-45410.78363961628	521.8110594290432	0.44453194206059193	0.900209611576758	0.0378947260674763	0.35625532012551886	0.05459916417921763	0.023213472759703514	0.04018988453527139	9.082022077388019E-5	1.281284714970185	4.663756966320861E-5	1.8622574687529014E-8	1.6474446752711014	-1255.6757375982024	174.83832878293995	87.30662769149056	575.4742425433252	1260.986994958433	1671.2730349910426	251.99405248917176	25	33	1	1	100	10
786330000	-46957.905367652675	-45404.5747629839	-1553.3306046687737	-45404.5747629839	548.875913271377	0.44453194206059193	0.8200129472611392	0.0378947260674763	0.35625532012551886	0.05459916417921763	0.022070597018582126	0.04018988453527139	9.049042193013884E-5	1.2639620048551066	4.841418206011215E-5	1.6701046255344177E-8	1.5785850839825188	-1243.496084182622	123.91565801548114	28.91872708674713	67.27889326493933	160.56436472668332	1292.0584852078237	225.24056072262576	23	11	24	1	100	11
786335000	-46972.63841672874	-45406.36026761154	-1566.2781491171975	-45406.36026761154	572.1101314701679	0.4512500360919362	0.9284848818785816	0.03941193253496658	0.38817417283852523	0.05459916417921763	0.022070597018582126	0.04018988453527139	9.027815636633724E-5	1.2967126619902625	4.777262459071727E-5	2.4180897066440613E-8	1.7360877156013355	-1234.0839222249974	277.80624134174576	85.96375596679482	83.5233258899693	275.64516951410707	1792.4289960679948	230.28067217302726	19	21	18	3	98	11
786340000	-46976.32875533918	-45408.92895878728	-1567.399796551898	-45408.92895878728	543.2933902419477	0.462270502751311	0.8936824311515321	0.03941193253496658	0.3238935840178189	0.05459916417921763	0.022070597018582126	0.04018988453527139	8.656242174946843E-5	1.248155341172079	4.70956520718726E-5	2.1179015488476918E-8	1.6832248869601076	-1222.034631983739	533.4996951007408	59.7117428326225	87.74088583796548	169.86986647861448	1752.4026834139788	245.51274883938578	12	32	15	2	99	10
786345000	-46975.294097668375	-45409.148892081	-1566.1452055873717	-45409.148892081	629.8512485879909	0.4640179919343249	0.8936824311515321	0.04299587306564841	0.33643205803165754	0.05459916417921763	0.022070597018582126	0.04018988453527139	8.039603087298899E-5	1.2741422662650135	4.378096226939768E-5	1.1910761820960333E-8	1.477615892265966	-1238.4340331188844	165.90058913119785	74.78417157848149	471.6030053628539	885.109396606808	2031.0188247660997	205.25292479993874	17	42	1	1	98	11
786350000	-47005.80300280189	-45413.51599397814	-1592.287008823752	-45413.51599397814	594.1350358587464	0.4391527489768624	0.7913151455195516	0.04010393587025065	0.3437168781846447	0.05459916417921763	0.021869801235320677	0.039162444998596904	8.134786116070062E-5	1.236613055918341	4.626670620237928E-5	2.178725226292463E-8	1.783990544564903	-1238.6333617124733	398.1414009095831	72.87347963894084	159.8026618409028	719.0328602579373	1638.439449703793	275.47640264541843	13	44	3	1	97	12
786355000	-46993.27063743892	-45413.15538041622	-1580.115257022706	-45413.15538041622	862.4846792955179	0.4391527489768624	0.7913151455195516	0.04010393587025065	0.37473231600039747	0.057622233767793164	0.021869801235320677	0.039162444998596904	8.186699976994459E-5	1.31473278634581	4.119974928817914E-5	4.508581141172056E-8	2.5623253709470983	-1253.669872250015	315.46456331341886	64.90973985964426	153.43611083559887	745.9219944258065	1928.1158629121537	469.29140196333316	17	36	5	8	92	12
786360000	-46968.26040889348	-45408.238392873754	-1560.0220160197255	-45408.238392873754	758.1221894549595	0.4369627366979602	0.7913151455195516	0.03944645729650463	0.3412980842277444	0.057622233767793164	0.021869801235320677	0.039162444998596904	8.73042854474525E-5	1.3173611943778214	4.369860180958319E-5	2.3959329415721208E-8	1.833839277854906	-1240.35913450856	171.0536272462775	45.82884279238678	221.25169136948202	817.4071893580392	1975.005933258118	281.2638361276951	17	38	2	34	70	9
786365000	-46988.43859118753	-45387.28458214867	-1601.1540090388553	-45387.28458214867	841.5828798044188	0.42957912864991615	0.7913151455195516	0.03944645729650463	0.3412980842277444	0.057622233767793164	0.021869801235320677	0.039162444998596904	8.055855162515492E-5	1.2973550535753162	4.207186214245015E-5	2.398607538766893E-8	1.8209873064792725	-1243.3484813825821	129.85182925740372	62.15145417769912	233.51847056212705	816.0307566468769	2017.9686679461881	299.7709081790619	31	24	1	38	66	10
786370000	-46957.960369986366	-45378.337978440715	-1579.622391545648	-45378.337978440715	802.4357602095299	0.42957912864991615	0.7913151455195516	0.03944645729650463	0.3412980842277444	0.04578116023685527	0.021869801235320677	0.03698924509885076	8.400443062276481E-5	1.2242559715288095	4.4185480849037574E-5	3.3261001699537214E-8	2.1730776212732854	-1247.8778601508955	124.3853612837089	71.31038019494854	276.9441625730621	1598.010916465797	1650.900722533642	247.98916023515966	28	29	2	42	62	7
786375000	-46990.75103305564	-45389.861381827	-1600.8896512286376	-45389.861381827	732.3193083799367	0.42957912864991615	0.7920564577354832	0.03095652233415194	0.3492581417929184	0.05394211090799682	0.021023880169891408	0.03813506777167542	8.160132983032629E-5	1.3021817002686307	4.3980783983029255E-5	1.9562739598027873E-8	1.6307775571402576	-1245.3244709865455	164.1507528138251	73.06905963249089	419.3052276425092	1124.5722758399731	1741.2072671257106	737.6985652301977	24	33	3	30	62	18
786380000	-46990.7470531255	-45389.351142905485	-1601.3959102200204	-45389.351142905485	731.7510670524949	0.42957912864991615	0.7920564577354832	0.039129807692125505	0.3441999262048017	0.05331637699495571	0.021023880169891408	0.046070276344714806	8.342288158131622E-5	1.2957021419683596	4.553280878457018E-5	2.1190925444655726E-8	1.683425501760696	-1246.6077158617275	197.66525265292316	40.800495242573646	110.00091851094471	878.9377934318023	2387.637613596653	759.0170886253331	29	27	1	42	46	25
786385000	-47008.79339723329	-45395.23303073952	-1613.5603664937703	-45395.23303073952	731.4880284337254	0.42364217494934836	0.7920564577354832	0.039129807692125505	0.3441999262048017	0.05507454574211467	0.021023880169891408	0.04179551326421737	8.081280076022558E-5	1.2516740807516753	4.411822747687228E-5	3.234023141326204E-8	2.057521503646859	-1256.0387147562042	292.50872336238655	78.26075501027915	377.15554196568064	1322.9472800890983	2255.133550353526	828.7779895535476	24	32	10	34	47	23
786390000	-46990.43919001687	-45402.55634031598	-1587.882849700888	-45402.55634031598	711.7965369697631	0.42364217494934836	0.7352062465213679	0.035452431402478814	0.3441999262048017	0.05507454574211467	0.025079914427593428	0.043489977714957266	7.912758886695965E-5	1.2930445923778284	4.287850305832777E-5	2.1191598545554105E-8	1.8376294432487355	-1257.914592605849	148.03604895523037	72.8527813978045	263.12367151487837	758.7206405203701	1514.5063575341726	825.7802442775401	27	30	2	5	93	13
786395000	-47007.119818399835	-45385.82942391586	-1621.2903944839816	-45385.82942391586	857.0260016198118	0.37565596211952457	0.6307658826853788	0.040414139328121684	0.3652590588903665	0.05725897102189927	0.024915469641715683	0.03967930467358729	8.16679950318191E-5	1.213696375927204	4.649981977261564E-5	2.5199157558925536E-8	1.7055348285588514	-1235.6964248580957	124.02707434067844	87.7384247411244	115.55676812221684	789.1023234023779	1332.9245051800724	1020.6280985460687	32	22	5	13	88	10
786400000	-47006.66013322895	-45387.311658335224	-1619.348474893729	-45387.311658335224	708.2908842331934	0.37565596211952457	0.6820214660675455	0.039566180987982244	0.3656046008695495	0.05498700553437611	0.025390058197523067	0.03967930467358729	8.438968294000433E-5	1.2611841990659667	4.707303449742694E-5	2.5126163257258966E-8	1.7295212046234543	-1249.3700887568573	116.62663356632903	136.72363304395824	106.77330804096184	137.43319127449305	1231.3806546358205	419.3969111088656	14	9	25	10	107	5
786405000	-47033.33231239841	-45402.908949507844	-1630.4233628905647	-45402.908949507844	650.119386779562	0.37431178866550285	0.6145755437705002	0.039566180987982244	0.3656046008695495	0.05498700553437611	0.025390058197523067	0.04385760757010912	7.908369110752119E-5	1.2762891981903755	4.44507304757293E-5	5.3261274944941166E-8	2.3505736413941913	-1242.252773833986	363.8537865569562	205.74072356290264	73.01318879776628	344.8411755742343	1718.8640391902034	694.382738335766	2	20	35	1	101	11
786410000	-47039.04123995694	-45410.64965398179	-1628.3915859751512	-45410.64965398179	620.9450260446462	0.3774482402395284	0.6145755437705002	0.039566180987982244	0.3698258097040436	0.05906624228825044	0.025390058197523067	0.04385760757010912	8.074845172856922E-5	1.263195529636045	4.496557056192185E-5	3.8946444141617125E-8	2.052535905001408	-1248.6900019745897	111.05590005216825	110.49198072443008	80.58986486578253	480.9307423040774	1840.4045877969945	335.23183203464237	25	15	13	11	99	7
786415000	-47001.41441072313	-45407.16813334525	-1594.246277377885	-45407.16813334525	662.1491065399762	0.3774482402395284	0.6145755437705002	0.03709003028240832	0.3698258097040436	0.05585519077546824	0.022457236069043613	0.04232725549596696	8.610377074444918E-5	1.3986394673862024	4.338076275811238E-5	3.5394713853541963E-8	1.9660809040182716	-1249.425253549014	156.56329572142357	61.582933824456155	430.5045927898606	837.082896013191	1673.4790907915876	826.0167016854681	22	29	15	10	84	10
786420000	-46993.91328671464	-45399.44343364425	-1594.469853070387	-45399.44343364425	520.2354916121462	0.37871993531472226	0.653986492717962	0.04129986214752486	0.3698258097040436	0.05585519077546824	0.019936456802404672	0.04232725549596696	8.634926556514539E-5	1.2312032222955653	4.6070759587035405E-5	1.787594478525851E-8	1.5786217657130575	-1245.582761647499	115.81852001344508	66.88627559172669	124.89286147885805	1191.230335472254	1629.3940517913852	148.2020971203315	33	19	1	8	103	6
786425000	-46988.0853654324	-45408.0577699117	-1580.0275955207055	-45408.0577699117	634.016981690611	0.36492220295175604	0.653986492717962	0.03978775379728748	0.35037144282025834	0.05570642510116283	0.01985456953628927	0.03935077849005564	8.618206735388169E-5	1.1830920093490789	4.6882866669041535E-5	3.748081716563975E-8	2.1300785611262807	-1233.2616069789146	160.67779947206944	64.99842632878111	366.25594163413524	701.6250846087325	1628.9529148181464	124.95335117705783	15	39	2	17	89	8
786430000	-46973.92889426834	-45389.972160358986	-1583.9567339093583	-45389.972160358986	637.1260655015345	0.41519304987481115	0.7771139453703447	0.03978775379728748	0.35037144282025834	0.05570642510116283	0.01985456953628927	0.04203295105446237	8.69202005263223E-5	1.220508504265518	4.4845863697404105E-5	3.3269620750926204E-8	2.0061391048621062	-1240.7607550670723	92.24123900800235	57.239080596312895	125.11018150544159	789.9681877106061	1642.8679203296342	251.9855464957502	22	33	1	18	89	7
786435000	-46985.90412559525	-45404.511305483145	-1581.3928201121043	-45404.511305483145	648.1200151573048	0.41519304987481115	0.7771139453703447	0.0336761441683299	0.3429061133639541	0.05254256654603373	0.023904928500809663	0.04090242187849772	8.790224961884282E-5	1.2425158949802744	4.595019803052757E-5	2.735045782610687E-8	1.770347754598527	-1231.215219126368	106.53840481838964	34.69953650139506	176.0177304633303	469.03064852552575	1542.0227090067647	141.23587092461975	46	11	1	5	99	8
786440000	-46984.28571863998	-45403.98278103602	-1580.3029376039556	-45403.98278103602	575.9286362657684	0.4211216922232038	0.7771139453703447	0.033967974462349025	0.3257631306738739	0.06174677479065542	0.023904928500809663	0.04090242187849772	9.275424098305107E-5	1.248875459539516	4.84363180143335E-5	1.8812805469011876E-8	1.5361728345023486	-1235.7579718973984	147.62893767092916	88.65520296346682	520.011223143418	765.0631459000778	1391.1825972542129	253.8571249203988	39	20	4	1	97	9
786445000	-46970.303337341225	-45397.66967335155	-1572.6336639896756	-45397.66967335155	567.6218482593281	0.4211216922232038	0.8503618516632784	0.033967974462349025	0.361588012455084	0.05536527546292929	0.022580836282641358	0.04090242187849772	9.500305621423509E-5	1.2938671943242288	4.8126996010129665E-5	2.4166306117746964E-8	1.686888288099064	-1236.4004114881232	114.80145498039914	36.82043541301357	53.81997349341515	250.8620229862726	1319.4767644937613	104.54004106270219	44	6	8	7	99	6
786450000	-46969.184924756446	-45400.54391315447	-1568.6410116019795	-45400.54391315447	514.7388407191249	0.3900638060276869	0.7126045621561827	0.03471067732053124	0.35478971551210353	0.05536527546292929	0.022580836282641358	0.04763756474582114	9.044839640232436E-5	1.2570080734988816	4.716730192670514E-5	2.225853883705322E-8	1.6469529538946366	-1229.6027761245982	115.94629523647222	70.94437883161393	103.46932749253224	224.3895899324583	1131.6102764425534	61.724698649311705	23	29	9	2	103	4
786455000	-46952.789698577086	-45398.99673315965	-1553.7929654174334	-45398.99673315965	588.4594976177231	0.4481814352430813	0.8467875475334244	0.033655405820071434	0.37638141453378976	0.05096974424194012	0.022580836282641358	0.04763756474582114	9.474532522168888E-5	1.2062563963875643	4.868976676688078E-5	1.8119776111278034E-8	1.5316036012471126	-1226.7877973151094	141.72374642295506	130.43155286792077	58.493070451622636	240.7920880156546	1247.9034201826037	200.73277678044786	6	25	25	4	105	5
786460000	-46951.17647735213	-45390.53605715801	-1560.6404201941218	-45390.53605715801	624.7822616194081	0.42840419931126134	0.8317209974090275	0.041829810242532434	0.33181144817293345	0.050686285499951605	0.022580836282641358	0.04077734062450316	9.200370142046477E-5	1.2449901059735409	4.883323520794133E-5	2.2769372227941605E-8	1.6802808055338418	-1218.2648308344085	83.25855745946606	229.18042344101877	52.63488227455841	227.6018757645751	1271.8329437371185	177.05361820476398	4	15	37	4	104	6
786465000	-46972.137732571886	-45401.7906005154	-1570.3471320564856	-45401.7906005154	629.049557829127	0.4560395855964555	0.8624235428686482	0.041829810242532434	0.33181144817293345	0.050686285499951605	0.022580836282641358	0.03614902399442077	9.261977769788314E-5	1.2965782638248737	4.96053894942238E-5	2.2128950588771622E-8	1.665811331694696	-1233.918971218977	289.82571932028395	49.389848877124656	63.79762803720668	338.7148888828296	1488.5845051746844	493.68929300364584	14	5	35	6	104	6
786470000	-46974.578433716655	-45420.89226792912	-1553.6861657875372	-45420.89226792912	658.4783512224392	0.4560395855964555	0.8580305283852079	0.04133830594690435	0.34793111873135535	0.04914011493920605	0.021902471495462966	0.0478727174110496	8.767643728053506E-5	1.3012517029005093	4.7308320226386025E-5	1.6816834861916032E-8	1.5977923433116203	-1224.2419943922794	231.9632230502711	33.6649261197447	40.74972803428366	326.7508943841543	1513.361096219494	119.56427884740033	18	1	36	4	105	6
786475000	-46978.364835752254	-45427.12048038496	-1551.2443553672933	-45427.12048038496	651.4096242049088	0.4560395855964555	0.7904317915331467	0.04133830594690435	0.34793111873135535	0.05863962551970906	0.023233131501916134	0.0478727174110496	9.105391298873194E-5	1.2159861691169738	4.8884042968698405E-5	2.0166687394677716E-8	1.6364616066968616	-1210.4735728868338	222.21004024842136	26.53522569240634	48.994351618565766	384.6554536548009	1396.9939028977828	234.75242144851282	20	8	31	1	103	7
786480000	-46998.21887003779	-45447.27467432544	-1550.944195712347	-45447.27467432544	640.8889256305827	0.4048932834500294	0.7904317915331467	0.04133830594690435	0.34793111873135535	0.054779194005404694	0.023233131501916134	0.037901617215928135	9.700194365882872E-5	1.277321052241147	5.216542819817412E-5	3.45723805299042E-8	1.9261630184045297	-1217.7211223969787	190.4811081651965	29.726822591603014	71.42322823612264	350.1926008771791	1222.8022557785346	234.82401937057858	19	15	24	2	104	6
786485000	-46993.517601889434	-45429.12156541172	-1564.3960364777136	-45429.12156541172	769.3587437595941	0.4048932834500294	0.7904317915331467	0.04133830594690435	0.35840193842814055	0.06134272430909033	0.023233131501916134	0.037901617215928135	9.178267571007304E-5	1.2314434981814553	4.889538172086016E-5	3.043019923245324E-8	1.881335438547892	-1216.6008082502187	287.34000618344345	31.45987529644517	65.71127826631943	257.51620023954854	1420.2610689676467	118.92407016519203	17	20	23	1	103	6
786490000	-46985.491496614	-45409.55061207706	-1575.9408845369421	-45409.55061207706	754.961224107321	0.4048932834500294	0.7904317915331467	0.04133830594690435	0.35840193842814055	0.05392644277664285	0.02336589122714485	0.037901617215928135	9.272915506811311E-5	1.298504002310705	5.028009524861297E-5	2.690018383563659E-8	1.7031496890463178	-1211.5037178971702	300.25064400987185	36.1229976212109	56.47243641844266	367.2631826347681	1365.7056945792021	208.08883741152266	17	11	30	5	100	7
786495000	-46981.18255895647	-45408.56288568027	-1572.6196732761994	-45408.56288568027	724.2380073874225	0.4048932834500294	0.7904317915331467	0.04133830594690435	0.360234582156742	0.06036592716825541	0.019909793781102823	0.0391075761085386	8.88364760548913E-5	1.1756198851045663	4.890161046880732E-5	2.2095527275178243E-8	1.6488767558507096	-1209.0040213967488	197.29722238881322	52.694053592385345	50.96245762286564	221.38844894025888	1349.4672649787772	398.38227681632395	19	6	35	1	103	6
786500000	-47004.21230360712	-45430.603025300006	-1573.6092783071172	-45430.603025300006	636.5981146474024	0.44365468166921374	0.777086498211564	0.04133830594690435	0.360234582156742	0.05472117621824578	0.0241720257611005	0.0434280295782337	9.123167336289627E-5	1.2881528653854808	5.1167662617313035E-5	4.034020209275575E-8	1.9615096900234512	-1205.9713260205845	211.60782914731988	48.75456536790738	48.36211895553801	169.3405384073119	1116.6229286256378	390.5168535062497	23	11	25	1	102	8
786505000	-47039.04829391608	-45429.11684796078	-1609.9314459552963	-45429.11684796078	704.6579195869693	0.44365468166921374	0.8082557687800266	0.04133830594690435	0.36506052424430546	0.05472117621824578	0.022304261709689025	0.03914477515068706	9.246521610918067E-5	1.345043307724952	5.305725851512702E-5	3.8527743217962674E-8	1.7979644095330998	-1208.4015781621463	197.86982983537317	262.73041410811874	34.11103339926515	458.28997519071106	1388.0638033280998	282.7162543252908	7	16	37	4	100	6
786510000	-47005.37791234073	-45417.6220709828	-1587.755841357932	-45417.6220709828	773.1650425890762	0.4444484934530083	0.8532069117093241	0.04133830594690435	0.36506052424430546	0.05472117621824578	0.022304261709689025	0.038670125482915284	9.199312084299743E-5	1.2200737661762184	5.3332603350085785E-5	3.786110469004722E-8	1.8497492690125192	-1207.3828422433785	286.89126433275754	216.14957034968003	68.73454624642098	210.5263932839406	1175.8065895248294	671.5353035940827	8	13	36	9	95	9
786515000	-47023.03512112947	-45411.380139913585	-1611.6549812158837	-45411.380139913585	824.0116265198037	0.4410338055043081	0.8532069117093241	0.03757663971962986	0.3761449097926222	0.05472117621824578	0.022304261709689025	0.04168220709945741	9.073770254046934E-5	1.2449983525948976	5.15672693763715E-5	2.935893771125053E-8	1.6104753732130637	-1214.5442407009227	158.44189069705817	118.2161437564005	85.25948263646764	594.2036248755173	1227.6133996018295	380.33499238741877	19	12	27	2	99	11
786520000	-46997.770248972345	-45421.83358126348	-1575.936667708863	-45421.83358126348	784.0470408774163	0.4410338055043081	0.8532069117093241	0.03757663971962986	0.33200587485437033	0.05409563597520251	0.022304261709689025	0.04168220709945741	9.502134115897631E-5	1.2397574558802724	5.4542771964690536E-5	3.341245269035817E-8	1.756449674481816	-1206.1206893985473	525.9900228378353	41.23925308042003	75.24157124006942	523.6044021782993	1316.5127055298015	349.60100076728787	14	23	20	11	93	9
786525000	-47022.598236321115	-45444.736449819175	-1577.8617865019403	-45444.736449819175	555.9363332257733	0.4410338055043081	0.8532069117093241	0.03550283804194411	0.33200587485437033	0.06037757335903752	0.01604355930547343	0.04251955857907898	9.851118668266095E-5	1.195265950170445	6.0842407222328684E-5	2.480560304151025E-8	1.5163246891004325	-1208.5613540788356	160.68832088664513	51.511736422771484	298.0992684408065	421.93030389873894	1019.4682244448865	444.647457025463	27	29	8	11	90	5
786530000	-47036.27156990526	-45432.05516331274	-1604.2164065925178	-45432.05516331274	576.1398970188535	0.4410338055043081	0.8611920859409179	0.03293667557820494	0.3652071712226514	0.06037757335903752	0.02749677214214729	0.03980566590377643	9.315730745130243E-5	1.2935298951442566	5.6173653838806196E-5	3.2386103661230685E-8	1.6463688032400576	-1203.693741125161	114.10845598361365	48.643531925937644	131.6811311502171	542.1755837168797	1316.7486820197432	475.1347694483512	33	21	2	23	84	7
786535000	-47026.52901029814	-45417.9229818134	-1608.6060284847438	-45417.9229818134	548.4452455841812	0.4410338055043081	0.8611920859409179	0.03405483702433097	0.33607052525468123	0.05975468458541014	0.02265160596739365	0.03980566590377643	9.212391375432048E-5	1.1722756269632708	5.932054302682315E-5	2.9271757444629697E-8	1.6351921161516767	-1205.7377609469033	101.0418759403654	74.91659736651289	405.3514198754278	637.4091110381366	1219.6481566335062	429.95682559170183	21	35	5	16	83	10
786540000	-47000.56619260045	-45411.058464455156	-1589.5077281452877	-45411.058464455156	529.1593328248218	0.4410338055043081	0.8780584474679297	0.03689134914382761	0.3568693253327483	0.05975468458541014	0.02265160596739365	0.038213318379622066	9.454100679319036E-5	1.302510885904989	5.8079232037221865E-5	3.184168052493917E-8	1.6701926596278902	-1203.080685133126	96.18388533794531	97.32913950871219	478.18375088905856	974.0999927518882	1226.9211134316229	167.33342380358562	22	34	17	6	81	10
786545000	-46994.92681391908	-45400.05030682918	-1594.876507089899	-45400.05030682918	644.6078987641013	0.4410338055043081	0.8780584474679297	0.03549301994957438	0.3568693253327483	0.05862324302413558	0.02037810659425655	0.038213318379622066	9.353484063823683E-5	1.315725604637677	5.7319925370342884E-5	3.762649648183716E-8	1.7576324403183035	-1193.7892512287142	159.86860523075964	76.76430659405922	380.5030546128853	576.2543667386935	1197.0348739120523	340.1967345721425	15	43	15	5	83	9
786550000	-46993.515948653134	-45405.584924004266	-1587.9310246488642	-45405.584924004266	544.9178386761646	0.43659558518962766	0.8300586014757254	0.038019056759995534	0.3568693253327483	0.05862324302413558	0.02037810659425655	0.038213318379622066	9.142269629120645E-5	1.2844264088682655	5.530363840837595E-5	4.1884407624733134E-8	1.8820278604206193	-1207.2199872721274	142.46055246621768	76.85289482483816	167.11995972503948	358.28484274698724	1495.0873042041585	610.091299551594	20	31	7	22	80	10
786555000	-46994.452354410525	-45406.31375616237	-1588.1385982481538	-45406.31375616237	602.9060199456933	0.43659558518962766	0.8300586014757254	0.038019056759995534	0.3449681655253279	0.05668540037203222	0.02037810659425655	0.038213318379622066	9.689100962782759E-5	1.2378334891931189	5.692839045831047E-5	3.9101431351248035E-8	1.7542670177193653	-1202.3387399820676	116.20664287568242	104.96313893317732	146.12343528873848	492.00652632923465	1181.5375570546614	340.0319212719777	22	16	22	23	82	5
786560000	-46993.552892629545	-45413.810750620694	-1579.7421420088513	-45413.810750620694	591.882148189581	0.43659558518962766	0.8300586014757254	0.038019056759995534	0.360462870044461	0.05668540037203222	0.02037810659425655	0.038213318379622066	9.266045020439526E-5	1.1455777241274712	5.672155209495353E-5	2.3015774982647316E-8	1.5586865807310761	-1212.076570095746	262.7115762916256	66.0926449719572	99.86118212228064	498.845305721058	1273.1504056420943	878.8422737981573	17	18	25	20	80	10
786565000	-46958.36575781731	-45403.07512326284	-1555.290634554471	-45403.07512326284	564.3525224207035	0.4566950033476486	0.8300586014757254	0.038019056759995534	0.360462870044461	0.06490554351167485	0.02037810659425655	0.038213318379622066	9.348391286031674E-5	1.2025253805381697	5.374044678665913E-5	2.2109426137828063E-8	1.6036019282352283	-1212.6963573395856	160.7429441064444	122.31276703326452	86.9703010412542	449.5953558112159	1277.2147273855132	246.98467651475974	20	13	27	15	90	5
786570000	-46953.06252449255	-45385.98923892319	-1567.0732855693577	-45385.98923892319	580.6638984288818	0.4566950033476486	0.8804209628114259	0.04511797730702459	0.360462870044461	0.06490554351167485	0.02037810659425655	0.04941114526101953	9.205503219216599E-5	1.2477425895449201	5.271993422075614E-5	2.5109660649791957E-8	1.6203122276334934	-1207.5662150808023	104.26776505515902	71.98515195086776	91.19654950671077	595.089150692242	1438.3581736270437	187.77665838878644	23	15	23	12	89	8
786575000	-46999.20364733104	-45412.81876473287	-1586.3848825981781	-45412.81876473287	586.8853149823777	0.41419918210516454	0.7999394233896846	0.04511797730702459	0.35007874086776586	0.06490554351167485	0.019924597019008526	0.03455255368132399	9.441155176874398E-5	1.1999946532698906	5.527224068254768E-5	3.1630187493736805E-8	1.664026651971713	-1204.95853652345	165.8356696579747	18.195357060882127	101.1024372886551	307.3746713341365	1163.9355391052975	609.7084986064084	20	16	24	6	92	12
786580000	-46966.233626349276	-45392.215487421396	-1574.0181389278785	-45392.215487421396	668.9667991365113	0.41419918210516454	0.767712723435897	0.041305381724884294	0.34755367739678844	0.05517871698526	0.019924597019008526	0.03455255368132399	9.53387769786992E-5	1.2254349706199532	5.4963315984215385E-5	2.020378143138132E-8	1.4076783313457784	-1198.3948426022698	178.94404076538422	46.71962339173619	48.27811523594236	196.4967648167053	1244.8208232711954	229.73940840966972	14	2	41	6	104	3
786585000	-46964.401248845075	-45394.91537063084	-1569.4858782142298	-45394.91537063084	679.1428007182977	0.41419918210516454	0.7768937870226578	0.03411035818051048	0.34755367739678844	0.05929248743979269	0.019924597019008526	0.045193161346582314	9.515906275220893E-5	1.2330167972277404	5.345740623928006E-5	2.7507099773671673E-8	1.6490856715711433	-1215.6489971721787	127.90928838673376	91.22817353484986	155.74198248550448	459.12583961067736	1478.25392585543	833.9376760296353	20	35	6	10	95	4
786590000	-46993.79154248448	-45420.56629800525	-1573.2252444792323	-45420.56629800525	795.7793951943329	0.42261392261976233	0.7768937870226578	0.034956703833609666	0.33838938901039534	0.06295354352768823	0.02212470704221156	0.045193161346582314	9.325694551890028E-5	1.221591140457328	5.050740298195421E-5	2.0465896587668262E-8	1.496376170913123	-1224.171691277525	166.4046013554208	97.28353831504006	265.5556366018924	424.1569549015337	1765.9464034690259	541.0462231222684	16	43	5	1	85	20
786595000	-46973.160856436625	-45420.26901177774	-1552.891844658889	-45420.26901177774	776.2174436603163	0.42261392261976233	0.7768937870226578	0.034956703833609666	0.33694952705243686	0.06748641872661491	0.023586580324466422	0.045193161346582314	9.847022387466739E-5	1.2222573797391112	5.194025157545E-5	2.6094335131903057E-8	1.6078663387715022	-1205.3870999803946	106.0357759198566	102.98661923994479	234.17331392282773	596.3027835191866	1462.6143678928815	490.83530675194567	14	45	4	14	73	20
786600000	-47009.00117192048	-45428.26743926564	-1580.7337326548377	-45428.26743926564	756.7571454545142	0.3933709701896817	0.7474506306751593	0.03422091998707992	0.3803458451712527	0.06748641872661491	0.029979473821165878	0.045193161346582314	9.800854568671537E-5	1.2211184372268131	4.963326433798495E-5	2.267335714743773E-8	1.414411657383446	-1197.1161849198336	112.92873354038815	68.5933496569578	290.4810259869435	471.000990258023	1522.319147122144	724.8549599362219	10	51	1	15	74	19
786605000	-46962.863042287565	-45402.39437206516	-1560.4686702224067	-45402.39437206516	673.5356561580641	0.41529371144613914	0.7474506306751593	0.03746514328153113	0.3803458451712527	0.06680423548034574	0.02108722750478785	0.03934610335777582	1.0128596164447632E-4	1.253874675733658	5.3226210291871395E-5	3.395972104877926E-8	1.726021792129824	-1196.4230959122615	77.32607935221486	61.73487283598939	319.2124107819171	618.3599179308226	1503.6983347875143	546.073069415801	22	35	18	1	78	16
786610000	-46956.92627913194	-45393.851758938945	-1563.074520192995	-45393.851758938945	615.596823984519	0.41529371144613914	0.7326116522567241	0.03749445145673035	0.3515029540222161	0.05127202144785534	0.02088452083358536	0.03740866065587132	9.808412860288659E-5	1.2527762882025777	5.125420421823121E-5	2.4864191141401508E-8	1.5319779108157465	-1196.4798363731904	53.32680330599488	65.9115983225783	231.01479084472467	423.7655578343917	1692.8585553323974	464.5717425975518	12	48	11	7	68	24
786615000	-46950.12483346142	-45386.15224646095	-1563.9725870004668	-45386.15224646095	648.3749564831736	0.41529371144613914	0.7326116522567241	0.04067775240311448	0.3662410267294617	0.04865082845198196	0.018823383914512028	0.049033794171289675	9.541176254953255E-5	1.2093914870642803	4.7326563830812355E-5	2.9498046539054814E-8	1.7288755610364774	-1210.221041978424	129.16065090824276	64.64376277924467	358.6405718852379	665.7331985386788	1641.848630283343	745.3608501578075	4	51	8	12	66	29
786620000	-46957.18902220446	-45389.70904583359	-1567.4799763708745	-45389.70904583359	623.7410035062438	0.42979599203757707	0.7326116522567241	0.04067775240311448	0.38716083374813104	0.054182700759858225	0.024137617560992954	0.049033794171289675	9.937604573150649E-5	1.1724232245950077	5.231018516818776E-5	5.2250388012695634E-8	2.069252502558084	-1200.416901449917	66.33855605236838	69.26764363687438	322.6840217764664	597.6133796917347	1515.4860273235652	743.6362395877456	19	37	6	11	64	33
786625000	-46969.37249938776	-45413.31788022168	-1556.0546191660821	-45413.31788022168	566.7237875603037	0.42979599203757707	0.8084129280517037	0.04067775240311448	0.38716083374813104	0.05392296943714126	0.019407470436849063	0.049033794171289675	9.842421109185144E-5	1.3375684742655365	5.005132402896799E-5	3.011413030566357E-8	1.7500711736501657	-1208.8104122222994	105.76365014811965	78.9889192582156	490.29969926627956	1032.5898886148698	1665.1732606261874	459.7699380276174	11	47	1	29	66	16
786630000	-46981.63393833478	-45415.85641520098	-1565.7775231338042	-45415.85641520098	583.3318430172196	0.4497538862799049	0.8084129280517037	0.04067775240311448	0.38379625604765377	0.05612305186330296	0.021093511335336313	0.04811384769475985	9.663375139708391E-5	1.1861938420707536	5.0923661775519157E-5	3.5678756888133527E-8	1.8109963012376495	-1206.3054610945787	51.325938343542276	77.92928527721789	394.653201869096	482.84914824944593	1319.5431307315237	352.97075054318117	16	42	10	9	76	17
786635000	-46966.26111383628	-45398.35288680937	-1567.9082270269064	-45398.35288680937	525.5904279326152	0.4497538862799049	0.8408920068953055	0.04067775240311448	0.37042207339809013	0.05612305186330296	0.021093511335336313	0.04811384769475985	1.0155889703638435E-4	1.2732885133340872	5.2901995749800005E-5	4.290589271792429E-8	1.7966306327336117	-1203.2417685314188	69.05363466823617	94.76834586818472	406.81992447909937	638.7002877707516	1641.381099698999	807.2348611547601	20	39	9	1	86	15
786640000	-46937.57144569411	-45397.848803442124	-1539.7226422519857	-45397.848803442124	496.35321724100476	0.45214816565069677	0.8231401658287207	0.04067775240311448	0.34474519853668795	0.05612305186330296	0.026406512507591847	0.04811384769475985	9.704528109391967E-5	1.3001021879229069	5.057877002083625E-5	2.2932882763039403E-8	1.5928430508789866	-1203.498253298503	187.69868130778076	61.84280897313813	139.9115914639367	344.70815166367817	1485.9152208542191	717.0771527279159	6	54	2	5	81	22
786645000	-46934.340450770214	-45410.5973380653	-1523.7431127049163	-45410.5973380653	416.34670938202004	0.45214816565069677	0.8448777895157344	0.038137468042270486	0.34474519853668795	0.05612305186330296	0.019172500114329305	0.051607758642597104	9.928070186856144E-5	1.2549033366852966	5.5003715785718425E-5	2.964182964216464E-8	1.6823790786291724	-1177.9289694434901	370.78013636428255	43.6099523367281	111.13381351617679	514.3658820023313	1427.028461858313	543.615622418039	2	57	3	11	77	20
786650000	-46962.83546189696	-45406.033554667156	-1556.8019072298061	-45406.033554667156	492.0745571621806	0.4418505228936707	0.8705044543644307	0.03655705792894154	0.34474519853668795	0.04899390503455338	0.019172500114329305	0.040609848045475246	1.063959289064982E-4	1.2902474805824244	5.6406902291905486E-5	4.185253311143207E-8	1.7219895606170936	-1188.7020616400032	432.75197274006234	56.705698980264714	259.528684975003	782.4971270223778	1671.9266360299857	578.1297219403156	2	59	4	10	74	21
786655000	-46946.95363491806	-45408.78699085003	-1538.166644068034	-45408.78699085003	552.555413639643	0.43607880110305014	0.8705044543644307	0.03868883309957205	0.34474519853668795	0.061692710436912254	0.023256969178484438	0.040609848045475246	1.050884308077108E-4	1.2331111364571918	5.398825139539182E-5	3.2055006358844516E-8	1.680726343835539	-1198.0409965303538	82.85710206965332	60.321373143618196	389.29669232354945	497.8734387020375	1777.7463250099745	470.8512696508713	23	37	5	6	74	25
786660000	-46936.589092158145	-45399.49708958242	-1537.0920025757234	-45399.49708958242	563.9732119846459	0.43607880110305014	0.8705044543644307	0.03868883309957205	0.3475919772319067	0.05985815674341249	0.023256969178484438	0.040609848045475246	1.0024456827333339E-4	1.2354510819388314	5.229765486326087E-5	3.930238674496596E-8	1.926931093127757	-1198.9028738710367	29.11582833512133	79.97876150651645	79.20541167653941	552.0546815591167	1455.1986271606916	994.8082997952167	6	43	10	8	70	33
786665000	-46921.722972785195	-45388.35111443959	-1533.371858345608	-45388.35111443959	547.0763920594397	0.43607880110305014	0.8196929481441141	0.03868883309957205	0.3557646844172868	0.05985815674341249	0.023256969178484438	0.03968986296266758	1.0842198747858046E-4	1.2640935852426611	5.592612779171121E-5	6.438002694309589E-8	2.1672644155606458	-1185.084001577958	143.51639469969922	32.930370196983155	177.938566011678	682.4733707793278	1422.7226073999284	698.7752543212052	16	43	2	5	74	30
786670000	-46969.82127180379	-45425.88497515389	-1543.9362966499023	-45425.88497515389	526.0688604852712	0.43607880110305014	0.8275750677077682	0.044160255658209885	0.37235806770868474	0.05975170032250244	0.023256969178484438	0.04575463958961158	1.1064036685909089E-4	1.3078677636040072	5.474885825551692E-5	6.094312494327768E-8	2.036505082097993	-1190.593214326116	52.056213621372514	43.57191675892691	226.87152616288725	919.1663082572521	1649.7962317143536	509.9754255567161	52	8	1	10	73	26
786675000	-46954.28919544224	-45392.074807954414	-1562.2143874878225	-45392.074807954414	582.4758986308879	0.4491281065837967	0.8275750677077682	0.03350225080378809	0.35009294335900826	0.05975170032250244	0.023256969178484438	0.04082129406592857	1.0077736763444502E-4	1.227971137624611	5.317160174013356E-5	3.8262206748271025E-8	1.7660998084157522	-1190.8856980868475	61.9203543007588	225.10981435733802	636.6124097003039	585.6890922585437	1554.2374918428084	617.0112250516944	55	4	10	2	72	27
786680000	-46953.577104581316	-45396.597521044554	-1556.9795835367609	-45396.597521044554	613.4261260946942	0.46903772079850475	0.9519367827857004	0.0392472957378763	0.35009294335900826	0.04931523021526451	0.023256969178484438	0.04019273604915413	1.0586390546438713E-4	1.293744045043184	5.563596908004474E-5	5.717916064430775E-8	2.0007254324843204	-1183.8513204594244	73.51344851299454	309.13135739956283	656.2118078133435	1356.9576125554183	1888.745225102512	574.6730393544568	56	8	16	19	31	40
786685000	-46950.94862849231	-45392.120918484645	-1558.8277100076632	-45392.120918484645	626.303309556624	0.45826717695346453	0.9519367827857004	0.04294916622345282	0.35009294335900826	0.05294222828287513	0.019079942744219317	0.04083893876335657	1.0269882997719714E-4	1.2400855977066987	5.51720725864803E-5	5.0302300833980413E-8	1.9460149631616808	-1186.3004402131253	61.42568908429917	362.25454468090174	796.3693028379288	1428.1934965217888	1021.417940442886	710.1394737839661	54	4	45	33	1	33
786690000	-46954.811066467104	-45410.453364563036	-1544.3577019040706	-45410.453364563036	574.9317703554227	0.44010949367676966	0.7874135302221311	0.0466063498009484	0.37861525340054514	0.05590119577631201	0.019079942744219317	0.04974157887218341	1.0584500870539357E-4	1.2771416860220866	5.6201837941713554E-5	3.772399608432987E-8	1.7896218187656983	-1177.658969798207	49.870765514304296	155.04319512122098	969.1407888982527	1709.8421119693649	1720.3327651111238	600.7569770452042	54	9	26	42	5	34
786695000	-46945.918515600155	-45386.861392618746	-1559.0571229814107	-45386.861392618746	570.5648143457133	0.4357656948727267	0.8550990261337907	0.04196041965289994	0.37861525340054514	0.05284385277099419	0.024379471846866497	0.04974157887218341	1.1006148571862942E-4	1.3258830374470727	6.029708445062094E-5	6.319746019996078E-8	1.9906082534538727	-1177.7215343608086	48.87258946693252	267.411813971905	669.6315082920713	1303.3673809638067	1696.177650084995	425.47890152524565	55	7	5	47	26	30
786700000	-46943.458100712734	-45402.47980451912	-1540.978296193612	-45402.47980451912	566.915067250868	0.4390268542938457	0.8550990261337907	0.0380338710190083	0.37663803500765586	0.06565247631492124	0.025755565869937734	0.04974157887218341	1.0555242660200419E-4	1.3369561918791089	5.5993184711634874E-5	4.616468974048131E-8	1.9410706255136152	-1189.1390326733815	57.18490700190936	265.5137880036014	561.3236536048403	1211.222005528471	2076.458473973737	655.0630927337525	54	4	8	35	35	34
786705000	-46933.5166809988	-45397.70875127275	-1535.8079297260465	-45397.70875127275	547.0589381577139	0.4407642062449728	0.7963407126622688	0.0380338710190083	0.3402140292103317	0.04904097280378268	0.025755565869937734	0.04925266152854464	1.0738005032821137E-4	1.269266342838681	5.8501459528374053E-5	4.839870053384732E-8	1.9701135224066773	-1178.9237278955484	58.377043064481356	273.6745258349336	1048.0776307439976	1606.0281684774761	492.3447263858143	905.5515094490522	57	9	34	50	7	13
786710000	-46936.248545075796	-45409.725776434716	-1526.522768641082	-45409.725776434716	468.38459822639305	0.4690681618994588	0.9331653873513523	0.0380338710190083	0.3402140292103317	0.04904097280378268	0.021387160051352258	0.03489650837964043	1.0496363415188957E-4	1.3318029695724523	5.67143100610001E-5	4.4941656080988985E-8	1.9868100219495632	-1189.779145089183	68.06555830770064	417.9710496146472	854.6069202895832	1234.6381407511738	403.3825157199604	532.434906983127	55	3	25	74	7	6
786715000	-46931.78995775459	-45395.26349028208	-1536.526467472508	-45395.26349028208	468.9898576648704	0.4515759654526501	0.9576338549159753	0.0380338710190083	0.3240161683109894	0.058890596136224826	0.018789718848535746	0.03803344716119369	1.1214121248437058E-4	1.328612440793214	5.972536373423716E-5	1.1598081093550375E-7	2.7610783038166486	-1180.183431930784	64.98247988673987	350.4851287512705	1322.6535367446063	1649.3073277787616	379.5350290509326	240.6356765776674	56	12	46	42	9	5
786720000	-46956.16258480079	-45396.39818760017	-1559.7643972006224	-45396.39818760017	435.6905981384398	0.44996070945679184	0.7915607249969873	0.0380338710190083	0.33635731030760524	0.058890596136224826	0.018789718848535746	0.03810602917138298	1.1131615012214338E-4	1.2940545570281115	6.033915038099397E-5	1.7415601222169423E-7	2.8878882056684447	-1162.1928404428975	51.763185345794476	294.29423576383675	918.4911164734726	1543.9640564102365	899.3056622190106	627.0319364356207	57	8	41	32	23	9
786725000	-46933.54323198332	-45385.18833222956	-1548.3548997537594	-45385.18833222956	512.718296224082	0.43878765603741043	0.7915607249969873	0.0380338710190083	0.35069320942928156	0.058890596136224826	0.018789718848535746	0.04255135900306562	1.0740694417309329E-4	1.3095985011027156	5.6603154641462186E-5	5.455187812252056E-8	1.9145835515896352	-1171.160155009086	47.743967343781115	397.1917745939016	882.1553935979397	1425.679341307585	677.7025845103585	484.5675987988853	55	8	40	46	10	11
786730000	-46959.47844638926	-45396.29711261441	-1563.1813337748456	-45396.29711261441	484.01214200822636	0.44926739998488524	0.8762803740485007	0.0380338710190083	0.3789582204084851	0.058890596136224826	0.019673058632864646	0.04255135900306562	1.0699512156347169E-4	1.3388190308499155	5.4423560467746084E-5	6.276359525253829E-8	2.0120590605716426	-1185.154598270258	64.30699380722737	468.85550505032734	927.1134790428047	1475.6801479579456	281.16683853533493	330.4069637288833	55	9	28	58	1	19
786735000	-46940.31314447287	-45383.151848214686	-1557.1612962581876	-45383.151848214686	514.8854908499823	0.44926739998488524	0.8762803740485007	0.0380338710190083	0.3789582204084851	0.058890596136224826	0.0224609526140166	0.03728526407492263	1.0752932958357448E-4	1.2647168167413523	5.3068020930071154E-5	5.946646944630052E-8	2.0628993036063332	-1199.1948716837387	66.09032986842587	341.46661909239685	847.858547436667	1871.18747145762	851.550171538785	294.97349267700963	53	2	44	47	22	2
786740000	-46943.40267491852	-45389.84792132598	-1553.554753592545	-45389.84792132598	541.346148857827	0.44926739998488524	0.8894798759063733	0.0380338710190083	0.34182255442254894	0.058890596136224826	0.0224609526140166	0.03728526407492263	1.1512865033545142E-4	1.3439037276650823	5.349548797328771E-5	7.351316939408856E-8	1.9934221791021747	-1188.838279925776	41.84607908455235	224.09233666476797	668.7568716676681	1649.220364791577	789.8257038208408	103.41565924311438	55	1	40	63	7	4
786745000	-46956.28101056025	-45383.126966201286	-1573.1540443589631	-45383.126966201286	474.60729464229854	0.44926739998488524	0.8434696933938107	0.03796479460655312	0.34182255442254894	0.058890596136224826	0.0224609526140166	0.04630650921913592	1.1573956855282149E-4	1.240616115941395	5.640359289105682E-5	6.328268112610812E-8	1.8794690230212672	-1193.5832314067954	55.639513961566564	139.95656014111424	1095.7215976747868	2655.462836051328	969.0080161077753	154.54453934926408	56	2	52	32	21	7
786750000	-46922.004129668174	-45383.9329647367	-1538.0711649314762	-45383.9329647367	468.4137692665967	0.44926739998488524	0.9557208467212207	0.0405339265045193	0.35262080960569614	0.06122329699947201	0.020841508367044487	0.04630650921913592	1.1187166060067434E-4	1.3246826518510786	5.462463069948593E-5	3.778417868315671E-8	1.7071442542076811	-1194.242231668548	85.72942353995923	539.5305256829045	1134.672675329228	1859.3693187301824	891.3206848092722	152.5208455832511	59	16	23	47	18	7
786755000	-46899.81440719616	-45379.236330929794	-1520.5780762663628	-45379.236330929794	459.0174778927514	0.44926739998488524	0.8618375102624664	0.03888178303197201	0.35262080960569614	0.06122329699947201	0.02086606055296676	0.04630650921913592	1.0587250217699749E-4	1.286403120405564	5.242024698850751E-5	3.808284624925316E-8	1.9372821489037708	-1200.892860706058	59.30005003504353	221.54217588140554	677.1462872594476	2256.8992388483966	667.7080702846544	44.972374723621215	56	1	22	62	26	3
786760000	-46919.15081870564	-45401.63528390791	-1517.515534797724	-45401.63528390791	442.90047210131405	0.4389295675373685	0.8618375102624664	0.03888178303197201	0.36382496091887706	0.04710614101233462	0.02086606055296676	0.04630650921913592	1.0571656495139253E-4	1.3960341603289308	5.220784657209003E-5	5.4799458713715156E-8	2.3101401286390324	-1207.772542063701	69.9310934400287	297.71014340954656	1602.6633975730215	2173.569746806603	381.5606723460116	545.2847353826386	55	5	38	45	9	18
786765000	-46909.1988079511	-45391.09762875831	-1518.1011791927865	-45391.09762875831	496.7563593088735	0.4389295675373685	0.8618375102624664	0.03460681577031511	0.3246538835465805	0.05091458836853669	0.02137043966236243	0.03582878684994613	1.1160446465718919E-4	1.3315805140530579	5.3935061196322584E-5	3.668763055878116E-8	1.9012024802484424	-1209.8410095323254	66.6917391693077	376.96456271231176	2735.9950208685527	2054.0818341933073	3544.740751025152	498.43516956281496	57	8	25	43	4	33
786770000	-46898.577631785396	-45376.03834875268	-1522.5392830327169	-45376.03834875268	648.2626833461759	0.4213744921371711	0.8618375102624664	0.03460681577031511	0.31875719692934396	0.05885570165007363	0.02137043966236243	0.043109949669812464	1.112052571536616E-4	1.2407027734297449	5.324793044631726E-5	3.060818363406409E-8	1.6949374569658735	-1210.6315463265692	52.264937996033765	207.81725383151687	752.9722198282163	1672.5749513791313	2454.1053040632323	634.5243898233439	57	1	31	48	3	30
786775000	-46963.75569935966	-45405.36540728523	-1558.3902920744283	-45405.36540728523	616.1517886544328	0.4213744921371711	0.8618375102624664	0.03460681577031511	0.3427980865954634	0.05885570165007363	0.020281197464038548	0.043109949669812464	1.0620178981934007E-4	1.2580680675857463	5.17562355710688E-5	6.300442162578898E-8	2.086637278663839	-1204.6986091088697	50.159214615515324	236.85603684238674	704.6027875348653	2598.429212204824	2485.7429174780827	759.071006265812	55	4	27	36	15	33
786780000	-46932.651045924154	-45387.10508949512	-1545.5459564290388	-45387.10508949512	693.9211481175702	0.4213744921371711	0.7409068291478931	0.04121895821626685	0.3427980865954634	0.05299972891711076	0.020281197464038548	0.04878240466856397	1.0223717838345054E-4	1.3155138945842564	5.077918122722719E-5	3.6390206161397684E-8	1.763063891390286	-1182.4332842429474	46.39629565863084	181.83753732508325	869.3332624953694	2621.4772440371326	514.2973761696384	208.5378920191821	57	2	40	47	21	3
786785000	-46967.20712622475	-45390.53217131674	-1576.6749549080087	-45390.53217131674	445.7578023113478	0.4213744921371711	0.7409068291478931	0.029278394212034077	0.3427980865954634	0.04927031431836323	0.020715791524652836	0.04878240466856397	1.0484603945218496E-4	1.265619110998379	5.433953603058399E-5	4.416840109689039E-8	1.7365026287833434	-1188.6104860218275	65.74891446679493	265.04120380347416	1159.396263539329	1641.3293310083752	525.6755436244531	166.22891263370747	57	1	23	60	24	5
786790000	-46954.47002114312	-45387.09072628267	-1567.379294860444	-45387.09072628267	420.4515422996015	0.4253852635149031	0.765841014217056	0.034847098991397825	0.3533783194350196	0.05283344105364337	0.020715791524652836	0.03839806985345491	1.0087072984706792E-4	1.2803103762772248	5.400208478642399E-5	6.030323396170362E-8	2.1127678932393548	-1185.1560974368213	44.37998938453457	584.4620910421892	1049.7560390004444	1997.8196096890345	660.4807122682779	32.11979050207383	56	3	41	43	24	3
786795000	-46955.74851925338	-45376.493433945536	-1579.255085307846	-45376.493433945536	422.2159389269651	0.4168838332899584	0.7936417050303715	0.034847098991397825	0.3533783194350196	0.05495187577395115	0.01873549807976491	0.03839806985345491	1.0617616829646316E-4	1.2185939664752312	5.8621164661144915E-5	8.429707879685933E-8	2.163629076851887	-1185.7933182439938	40.45997987445021	225.44866412589568	1132.0922992968817	1591.4488002791477	493.59169708543334	84.76251376196883	56	1	40	41	28	4
786800000	-46962.015524289825	-45409.94577214007	-1552.0697521497577	-45409.94577214007	477.45492696704713	0.4168838332899584	0.7936417050303715	0.03730426772152845	0.3533783194350196	0.06674254947252949	0.02261254159804655	0.0456848606973549	9.975679849371495E-5	1.2950580092937263	5.582399770765245E-5	4.589846718230188E-8	1.9498248535789942	-1186.77938321654	70.0283380737799	151.9058354944778	875.7120997820675	1891.9445835726601	674.9105122936713	393.41113020227556	56	2	29	52	26	5
786805000	-46943.68067159619	-45406.19131464147	-1537.4893569547119	-45406.19131464147	464.30205504932013	0.44742255584108864	0.7936417050303715	0.04059518228175696	0.3497914876680185	0.05108652392363026	0.02261254159804655	0.03975567994360071	1.0518660146071262E-4	1.230426637212059	5.867154872268976E-5	2.6319955711556372E-8	1.4993047509038029	-1176.4078953016062	63.459478243371485	184.43529716155422	634.371824360681	1517.818169001935	875.4048904073966	16.365072026251173	56	1	33	47	31	2
786810000	-46963.99070827989	-45402.559208646264	-1561.4314996336238	-45402.559208646264	497.2702451072986	0.44742255584108864	0.8926404063589862	0.04059518228175696	0.3497991820602176	0.052461125540597196	0.02261254159804655	0.04581268140781656	1.0173820012267132E-4	1.2113679042010952	5.667916114792831E-5	2.5669782333838052E-8	1.5350029852138967	-1200.9039276078333	71.6886444772448	450.0614665013997	898.3906414734172	1749.9407551858014	1127.107172356809	347.8493776829414	56	7	33	48	23	3
786815000	-46969.86141825309	-45412.38825255722	-1557.473165695866	-45412.38825255722	640.7433006551407	0.44742255584108864	0.8867831413349152	0.03434011301926409	0.3497991820602176	0.05106595781229866	0.0196099674526988	0.04415009862710414	1.0265259827013708E-4	1.211970185173654	5.437915849546253E-5	2.8652328043292495E-8	1.5777326408944015	-1184.6695290188402	78.28106258807186	123.51343728928212	818.3663551226053	2317.8139051843405	704.3815409595056	388.67088343921836	56	3	48	29	29	5
786820000	-46974.982857844654	-45426.01818664591	-1548.9646711987461	-45426.01818664591	532.403972477825	0.44742255584108864	0.945709507279813	0.03434011301926409	0.3630865086838356	0.06014573950023979	0.02350531772198495	0.044534982332506835	1.0819724838921903E-4	1.1531735910520184	5.652223025264875E-5	4.803543061480922E-8	1.9384108574088625	-1190.9305061908176	70.58488608899485	218.6315899003763	969.748583158319	2574.873516151118	665.4782933391494	113.5136939897446	55	4	44	31	34	2
786825000	-47001.805761847994	-45443.486206371694	-1558.319555476297	-45443.486206371694	589.3313347585159	0.44742255584108864	0.945709507279813	0.03434011301926409	0.34446524182753	0.06014573950023979	0.02350531772198495	0.044534982332506835	9.840476331194577E-5	1.1928168531098013	5.340614075704306E-5	2.723701484307114E-8	1.5895784653416822	-1186.5953371851676	60.74963163986859	243.88241265230616	1140.1529518607933	2460.370295668786	537.1222707385581	135.0589949097216	57	3	51	21	35	3
786830000	-46977.64953903324	-45426.03899408365	-1551.6105449495917	-45426.03899408365	527.4143514711257	0.4768749897426339	1.0842865974643405	0.031205898627152326	0.3438274096037945	0.059866535228926314	0.022690937558854613	0.042074786757223266	9.676371415595189E-5	1.2072758384143345	5.138228016357936E-5	2.8978805517559278E-8	1.7319958215632367	-1201.0245331559745	72.92459978484632	330.06035611076834	978.1310967718337	2849.1363481631643	867.4509863633544	131.08506340831843	56	3	47	24	36	4
786835000	-46994.0154186089	-45419.51252528213	-1574.5028933267681	-45419.51252528213	524.9874569139836	0.4768749897426339	1.0842865974643405	0.03844848089388256	0.3438274096037945	0.06332613430521268	0.022690937558854613	0.042074786757223266	9.530619045051331E-5	1.261325763453701	5.122641254736177E-5	3.55760668200947E-8	1.8322110731731316	-1198.7516168397535	66.9779529676808	292.5313162911256	816.7994866896631	2251.29311182447	913.3115435446001	345.25603144321855	55	3	42	34	34	2
786840000	-46983.436841646166	-45405.682907630544	-1577.7539340156222	-45405.682907630544	523.5920032326619	0.4823617165451036	1.0077813693294988	0.03736349467142151	0.3866877157211846	0.05425929765931614	0.020188077904721415	0.042074786757223266	1.0575707093936206E-4	1.1923359028259513	5.626724607063861E-5	3.8903886858020294E-8	1.7273732864240814	-1204.360737354611	96.87489315111901	464.39510269208944	918.9684239500054	1787.705400515749	627.8002083902597	21.46997580492976	55	4	36	42	31	2
786845000	-46967.11743035319	-45410.0602160246	-1557.0572143285879	-45410.0602160246	527.1160033226944	0.4823617165451036	1.162224572014057	0.042966212166661834	0.3644847944456954	0.05779996163548463	0.020188077904721415	0.03680209032847745	9.954557537229215E-5	1.2479745453824655	5.22248918083919E-5	5.187909964067828E-8	2.1434751664616116	-1209.7071401430835	81.77174312738248	387.9675036089767	1186.94220131822	2777.286465481859	487.28891252007304	12.162173726626737	55	6	42	32	33	2
786850000	-46963.19847425373	-45399.71896441157	-1563.479509842157	-45399.71896441157	565.3187252996695	0.4823617165451036	1.0998622621288032	0.03784501017014933	0.3545408023703459	0.04880816994288989	0.020188077904721415	0.03680209032847745	9.802238925233462E-5	1.29066402655086	5.329481022201335E-5	5.047426374337809E-8	2.1035201712291904	-1202.492516410792	69.56394009652793	427.2702171693769	1027.6447258389085	2116.7947552280684	541.7860190743721	131.79466600523057	58	5	27	53	25	2
786855000	-46970.05220715281	-45403.1165626155	-1566.9356445373137	-45403.1165626155	535.9269372461098	0.45557951575369576	0.9534464728189888	0.03512319014629401	0.3545408023703459	0.04880816994288989	0.02187794986364712	0.04380775439064528	9.797854961000419E-5	1.2464707807844944	5.3630791365848394E-5	6.720044516403426E-8	2.5141931729537412	-1218.9976091550748	75.085178732633	272.6820664180442	841.1061364736723	2078.858121040508	763.024566265239	26.800887255345458	53	1	38	50	26	2
786860000	-46977.361535192846	-45393.6974185922	-1583.6641166006432	-45393.6974185922	503.4615554844893	0.45557951575369576	0.8754762230153122	0.03512319014629401	0.3225721742630383	0.05790332636838326	0.023350652374894573	0.03895541190911387	9.935009990593687E-5	1.2400025516145807	5.435024829286922E-5	7.624194941893127E-8	2.4616906115896975	-1221.934102708181	102.28101178584154	201.4329520328794	1382.16143088253	2075.370748476876	737.967405088257	172.59322264488455	56	2	40	40	30	2
786865000	-46975.503675666514	-45391.007985711585	-1584.495689954929	-45391.007985711585	431.0147985109575	0.4492304332933978	0.8760707998355944	0.03512319014629401	0.3533830427310482	0.04757736522546412	0.0240613499951037	0.03895541190911387	9.852440486017218E-5	1.2803400062028911	5.727979841170044E-5	4.230466846802174E-8	1.955260931781374	-1209.1367374191852	94.01470451673181	184.00332814099514	1313.7217080467265	1858.6390019249989	655.5782608996709	13.738780895690706	58	2	36	41	32	1
786870000	-46944.89952906947	-45380.457382403176	-1564.4421466663	-45380.457382403176	453.6991380991739	0.4492304332933978	0.8760707998355944	0.03515377698266567	0.3391758842233748	0.05154580723954564	0.0240613499951037	0.03895541190911387	9.262663086420157E-5	1.2230607050480002	5.415446255522723E-5	1.9718705325040967E-8	1.5850413656147504	-1214.9166464966927	73.14375970613948	722.2154316275831	1540.0320699844162	2743.2603785258034	658.4168332549907	137.89732514542706	58	23	4	52	30	3
786875000	-46973.20511095904	-45397.295842416795	-1575.9092685422404	-45397.295842416795	459.1019426588559	0.4580008374645614	0.9710019245230402	0.03841060791671136	0.3478144501870989	0.047852650285202206	0.0240613499951037	0.03895541190911387	1.0003049053894723E-4	1.2194878505750415	5.664461505715418E-5	3.1701258029720675E-8	1.6646596600864507	-1199.8928208938585	86.7455619408635	670.0436352286763	889.7470888330846	2022.5137332807308	595.4626215288785	499.5863263228411	59	22	11	48	28	2
786880000	-46956.495883506745	-45404.49098064581	-1552.0049028609355	-45404.49098064581	488.30434863791567	0.4580008374645614	0.9710019245230402	0.03841060791671136	0.3478144501870989	0.05085725874891872	0.020928142549750655	0.04397596770907637	1.0621443363628076E-4	1.2937700978507651	5.939521959877086E-5	3.2838564979295766E-8	1.6703562961067033	-1197.3892600863903	62.39829028132048	132.23024546944515	431.7617383887123	1849.3599202362839	651.546953388371	96.10447682641116	55	3	12	70	27	3
786885000	-47000.269811390746	-45420.97873155112	-1579.2910798396254	-45420.97873155112	446.7657593058044	0.4580008374645614	0.9710019245230402	0.03487029226487347	0.3478144501870989	0.0643195263890097	0.020928142549750655	0.03744866002869366	1.0053266556275758E-4	1.1625934967797156	6.051363475304381E-5	3.780165193873386E-8	1.7323700623375666	-1199.7273958736967	77.25881181884525	117.34452861963977	524.85831779241	1419.7734405132132	942.4653959208414	322.5609203343492	56	1	12	57	27	17
786890000	-47018.13521172463	-45430.76837396622	-1587.366837758411	-45430.76837396622	390.348334976795	0.4511932442453843	0.9710019245230402	0.03874957049387266	0.3513084467029617	0.0643195263890097	0.023184646738944492	0.03744866002869366	9.8326291781869E-5	1.2934376924939768	5.884878440737548E-5	3.499631991720936E-8	1.6400342609289358	-1199.9741077418523	106.6423884596026	61.841460109529486	388.8143147921459	1477.5597893524657	802.1508195742848	157.8701228614789	37	19	18	62	29	5
786895000	-46966.28156595244	-45390.520591046195	-1575.760974906247	-45390.520591046195	408.735960556245	0.4494040365488503	0.9710019245230402	0.03874957049387266	0.3513084467029617	0.04957695659924936	0.01940726272536641	0.03880595695241601	1.0195484492380642E-4	1.183392523842617	5.846117761834003E-5	4.261310421411908E-8	1.8233286165239893	-1200.3925566693335	64.61309136511586	102.55188750541296	388.4071258869449	1681.5766312774208	1571.2159459795587	545.1066941498186	34	21	19	40	44	12
786900000	-47004.56874893881	-45407.517365895386	-1597.0513830434218	-45407.517365895386	412.45935090555105	0.4581718797681591	0.9623165530391283	0.03597194349479703	0.36936844486462767	0.04957695659924936	0.019962733354912793	0.03880595695241601	1.0004756709009025E-4	1.2513493914516751	5.7233215567408724E-5	4.3302296917314025E-8	1.7377050132545961	-1189.573736483059	60.97507369937177	237.91875349511253	567.1845350585709	1420.5267530143008	854.0840408153815	96.79570843756358	56	10	2	70	25	7
786905000	-46979.285936239205	-45406.99332231482	-1572.2926139243843	-45406.99332231482	381.0589608581652	0.4581718797681591	0.9623165530391283	0.035758049536453035	0.3657917003019374	0.05838404086199424	0.019962733354912793	0.03880595695241601	9.823954259571721E-5	1.3234038099658223	5.811833296757748E-5	4.79558332037567E-8	1.9073514837803964	-1178.4944801839292	57.57450965756018	272.0695403720271	474.747891080025	1414.0761712183382	830.7960565532267	84.24813915634708	59	13	3	71	17	7
786910000	-46957.30695768067	-45396.53641368286	-1560.770543997809	-45396.53641368286	334.3232543373378	0.42309155698916545	0.7954246254312664	0.035758049536453035	0.3657917003019374	0.05838404086199424	0.019962733354912793	0.03880595695241601	9.951070008844306E-5	1.315885215267271	5.910885359982493E-5	4.019701570770427E-8	1.8294113807774353	-1183.8718965010733	71.96544460299162	403.88693735310386	936.7503491672386	1444.7143460963762	588.3090579286423	48.9796336036428	60	1	11	81	11	6
786915000	-46940.797035599884	-45385.58180286609	-1555.2152327337963	-45385.58180286609	340.43922459529495	0.42309155698916545	0.7954246254312664	0.0339014847322295	0.3657917003019374	0.05838404086199424	0.019962733354912793	0.040830834379250336	9.7383031445644E-5	1.2908611587906258	6.164780164258107E-5	3.925338016724788E-8	1.856972572859022	-1185.6288431286046	81.5685062480794	424.25071583281084	698.9342788633658	1328.8437023772342	276.78160827305817	153.69782577883686	58	8	6	88	6	4
786920000	-46946.80589908466	-45383.46090284705	-1563.344996237614	-45383.46090284705	350.4825603574444	0.4297396317082906	0.7954246254312664	0.03742033527493155	0.3657917003019374	0.05838404086199424	0.020780586306974706	0.04457275139191936	9.414508408990862E-5	1.289667761983996	5.836136614866891E-5	3.9166793779705646E-8	1.903879829373014	-1187.539726114381	48.05002717225269	510.4368166242766	877.6800516924836	1197.8576088075147	836.7451867580876	181.96584975146868	59	3	8	88	2	10
786925000	-46931.15330718088	-45404.69888514787	-1526.454422033015	-45404.69888514787	399.3607001482561	0.4297396317082906	0.7954246254312664	0.03903260810326906	0.3657917003019374	0.055441869127784614	0.020780586306974706	0.04576444917666741	9.837810185894139E-5	1.3158092032644872	5.558368824794907E-5	5.5368349001641026E-8	2.3359032639451796	-1198.1699352743153	50.15063502946554	157.57484423136367	439.4874837180147	1745.759917978132	880.0562164591125	318.7448029980897	53	3	15	67	21	11
786930000	-46945.949314655794	-45406.9789476821	-1538.9703669736944	-45406.9789476821	368.84095679063375	0.4297396317082906	0.7972254885783717	0.04253649663977164	0.3425824294680689	0.05265383041093232	0.02019547126208415	0.04576444917666741	9.788745129874285E-5	1.269351845983455	6.014471507885768E-5	3.3117453196688674E-8	1.835940369874566	-1187.5616758288145	64.0837975089224	119.22529416130143	392.12352780722097	1612.9316033231378	448.1205462671177	110.37022877689866	51	8	16	81	2	12
786935000	-46941.43635308811	-45385.436152622075	-1556.0002004660373	-45385.436152622075	360.4363983369677	0.40519440563499176	0.7972254885783717	0.04253649663977164	0.3425824294680689	0.04901872558731104	0.018836664888984528	0.04576444917666741	9.422906711963347E-5	1.2407874961715741	5.681883346183698E-5	5.889315567673493E-8	2.329419614366633	-1193.3132614591837	63.61500671787583	75.08199802143051	480.0532937629855	1569.1072023440975	772.0174308552688	187.64359361140552	53	6	6	81	13	11
786940000	-46935.18323634856	-45383.343269951205	-1551.8399663973532	-45383.343269951205	336.5511018169355	0.44462807764464135	0.7972254885783717	0.03427712656989371	0.35988959225065303	0.06100655490077141	0.026233751867448953	0.04576444917666741	9.529856016926355E-5	1.136897623114696	5.855822461994809E-5	6.833619797719126E-8	2.449424576868286	-1188.1839968377108	69.94259669852065	63.41663902037369	400.9982401972611	1592.6202821046813	784.2896290752768	138.30598553543848	50	9	15	80	7	9
786945000	-46986.434365364104	-45405.77764170448	-1580.6567236596238	-45405.77764170448	327.51356389239	0.44462807764464135	0.8842791057053437	0.03427712656989371	0.37102783051856386	0.06100655490077141	0.0262247470425709	0.04576444917666741	9.473876298056134E-5	1.2284321486485952	5.914579775857248E-5	4.545936511474544E-8	1.932026292810849	-1191.5294341106126	52.819512335758695	310.68223560277914	628.6836399979135	1904.6498079123505	776.5510597701503	97.56612955142877	54	9	15	72	14	6
786950000	-46960.59860973807	-45383.01579454285	-1577.5828151952132	-45383.01579454285	327.1038282070744	0.45736057438685046	0.9141610108435875	0.03427712656989371	0.37102783051856386	0.058660844267380025	0.0262247470425709	0.04576444917666741	9.528964993519609E-5	1.0951913562333158	5.784820370320084E-5	4.488141203199362E-8	2.0468261519157713	-1211.901179825345	103.66853451435246	240.0082161149858	565.9485520943188	1702.5476095710799	244.8256864594349	154.6742858584924	52	1	25	80	4	8
786955000	-47001.023596409614	-45414.24187946373	-1586.781716945884	-45414.24187946373	332.0683317974359	0.45736057438685046	0.9233133841287986	0.0381021912103029	0.3672661367631748	0.056541559406664554	0.024557959484345658	0.04438056299471162	8.984166538139832E-5	1.1482730706700748	5.500441426572666E-5	4.9744840485441214E-8	2.1317832000172046	-1203.4020241694202	84.84947873515752	88.7355875877147	281.2468911772082	1491.272811519496	305.51327494591646	61.99679144688099	47	9	10	86	9	9
786960000	-47002.72606876622	-45398.27160278445	-1604.4544659817675	-45398.27160278445	330.8541034775822	0.4441140744396969	0.9233133841287986	0.0381021912103029	0.3672661367631748	0.056541559406664554	0.025674696804716353	0.042183799788287256	9.357604176131032E-5	1.253065681905175	5.8923633811353564E-5	6.418815209561205E-8	2.2636023906021836	-1205.6870810394787	73.68220818416712	320.1681955048921	834.4515805561697	1870.51093505292	919.656103312997	147.27253239047045	55	10	3	78	15	9
786965000	-46988.354012831136	-45406.60624945415	-1581.7477633769872	-45406.60624945415	391.87160187536955	0.43877452836098557	0.8506308934817557	0.04084215769605214	0.3672661367631748	0.056541559406664554	0.01764048954235531	0.04659471966479093	8.85662511550606E-5	1.1386360275005867	5.369740608393779E-5	4.6812784408349026E-8	2.1890005963191017	-1202.0002258582272	74.39989319768233	259.68071912849416	461.4956712260317	1799.3913887592848	1018.3519777558929	270.7971088594964	54	18	4	69	8	17
786970000	-47000.968544755815	-45405.06999133932	-1595.8985534164983	-45405.06999133932	378.3051095460021	0.43877452836098557	0.8506308934817557	0.032614217828084456	0.37599714550146257	0.056541559406664554	0.026547314699839626	0.04348685325660681	9.093770944701791E-5	1.1634075084499413	5.277225281007722E-5	9.348301158294246E-8	2.7217743094255016	-1220.4174782935975	61.3331982724053	357.0865674108596	962.7493822875778	1987.1887186616882	902.4411560575644	177.51367420144956	45	20	14	72	5	14
786975000	-46966.262310470986	-45404.310325392966	-1561.9519850780196	-45404.310325392966	362.7804703908257	0.4519272902813938	0.9348182513181045	0.032614217828084456	0.33322711946958555	0.056541559406664554	0.022848536936020823	0.04348685325660681	9.132406543079966E-5	1.2121135558033351	5.282741729562043E-5	2.824345130312125E-8	1.8741415499292329	-1219.1169473338082	76.10632518916115	311.49160419381303	487.8885039999629	1743.5730425672996	1039.3786013597937	174.3897597493228	49	21	4	74	14	8
786980000	-46999.34254848535	-45419.93811000571	-1579.4044384796407	-45419.93811000571	414.28463107358755	0.451163943042318	0.8851526131266665	0.03640795800400456	0.33322711946958555	0.056541559406664554	0.01879251658659938	0.0442319690119379	9.761916996458776E-5	1.1577106633531837	5.3407341370185495E-5	2.1856389435179114E-8	1.5540549854611765	-1226.6892597112712	80.56982016963006	433.3100411338768	555.1331439548062	2068.2890648051884	837.6076937091148	75.65873949249502	51	19	8	69	20	3
786985000	-46987.06076525956	-45411.11218102075	-1575.9485842388117	-45411.11218102075	410.61721512458206	0.4151035870055399	0.8842043193620633	0.0330018332008323	0.33322711946958555	0.056541559406664554	0.02063231647847436	0.0442319690119379	9.650886075334202E-5	1.1584831056449083	5.40615532487776E-5	2.7033481602372254E-8	1.6053560529055058	-1207.6264779377216	86.47826476320209	359.22765861241226	962.3766369187069	2228.1178078451003	600.319028302921	221.1369023881053	54	20	18	61	8	9
786990000	-46972.857362751725	-45403.975546266505	-1568.881816485223	-45403.975546266505	414.9633867853532	0.4045582754047589	0.7005189156622393	0.04473498413019643	0.3274135808685719	0.05737769386507443	0.021150891793067433	0.041522878935406085	9.768724820279193E-5	1.2062493802215588	5.434901623265151E-5	2.8630065190653355E-8	1.6998421524105503	-1219.9516589221803	80.88474379774917	377.387223634223	1479.429254849545	1871.722956045465	684.2448095041075	327.20936486489705	55	16	7	64	17	11
786995000	-46941.870410178424	-45388.07887046447	-1553.7915397139527	-45388.07887046447	465.375942085087	0.39631355774756627	0.7005189156622393	0.041556956066923174	0.3552712499805372	0.05737769386507443	0.021150891793067433	0.041522878935406085	9.82657764377836E-5	1.2603472012298194	5.112396172267729E-5	2.9254179529516813E-8	1.7015840317973465	-1211.7723226641785	77.3208245636522	96.00203935408653	583.3639908654998	2196.4856822598376	774.7096956002399	270.77648094916503	50	7	18	65	13	17
787000000	-46970.49015430962	-45411.95780642716	-1558.5323478824591	-45411.95780642716	504.35270776225525	0.4032668150456244	0.7049383158781732	0.03746798448054386	0.3492884991434949	0.056373480130680255	0.020912775220468863	0.04145165956728293	1.0024500099949659E-4	1.3309114971448406	5.1050850655023025E-5	3.330006280391997E-8	1.799366169712825	-1216.1858552676065	75.79834332981035	251.86335521649124	688.2236811600749	2122.309761851115	1150.7552212365404	359.79489734568466	54	12	2	68	24	10
787005000	-46993.81988916856	-45431.38467189276	-1562.4352172758033	-45431.38467189276	497.3107473504648	0.41078298790938095	0.7049383158781732	0.03746798448054386	0.3492884991434949	0.060390109290331014	0.020912775220468863	0.04145165956728293	9.822932363932982E-5	1.2454539830378153	5.232632566686909E-5	3.0207030326431897E-8	1.669329866048146	-1202.0000704089693	89.05321348283037	80.07995232751786	378.88000049383004	1726.982992043033	1209.3048874099356	523.1929286074968	42	15	21	59	17	16
787010000	-46986.16763250843	-45437.10731534572	-1549.0603171627158	-45437.10731534572	518.5681940073961	0.3936459854256272	0.7049383158781732	0.03300949340692701	0.3654753738528835	0.05819481741191059	0.02090546210110519	0.042013531858995125	9.938296587300264E-5	1.2051412627870497	5.003726159150158E-5	2.9936807817189204E-8	1.7598042162050587	-1216.0676851957357	99.5230391395557	132.2189312618067	459.8250458365775	1739.4006527293768	1199.703772996062	405.78691528446774	47	14	20	64	10	15
787015000	-46951.039303713565	-45403.92263560644	-1547.116668107126	-45403.92263560644	498.00192494779986	0.4213727253052592	0.7304638168241859	0.040114697345888246	0.35747524012350723	0.05866954545018673	0.02090546210110519	0.04411435963924588	1.0485709620305414E-4	1.2222438075532291	5.196493449638779E-5	3.3604309620550886E-8	1.7321863781688396	-1217.325126720968	139.35119421570627	146.70047835864207	290.5975493961099	1828.8872350374597	904.8652849555024	234.17681640633873	51	3	19	70	15	12
787020000	-46933.22537725791	-45407.30261324882	-1525.9227640090924	-45407.30261324882	449.6134734730535	0.3969165726853699	0.7304638168241859	0.040114697345888246	0.35747524012350723	0.05451182242799539	0.019952473170570435	0.04411435963924588	1.0556887043587956E-4	1.3600984448509144	5.231880826878639E-5	2.6520307341055603E-8	1.77226073977122	-1238.066614030118	115.4053734252639	250.7554276866056	647.465254287901	2442.413533028035	1930.783561664514	537.9372813129754	51	14	13	63	12	17
787025000	-46939.34859999015	-45387.1733978327	-1552.1752021574516	-45387.1733978327	384.2758146413502	0.4356266211675256	0.7590194769712055	0.040114697345888246	0.35747524012350723	0.049851764454593786	0.019952473170570435	0.04411435963924588	1.0327883990918793E-4	1.2949309527905235	5.2526859808596735E-5	2.560923889651444E-8	1.6852951253480064	-1240.5744906472153	133.1675969125944	222.88690284803874	1072.615984656217	1754.301698566253	938.2193017557238	263.90089460769144	42	27	27	55	14	5
787030000	-46956.88898498695	-45410.422221437344	-1546.4667635496112	-45410.422221437344	429.60439788094294	0.4011423360038609	0.7554200591231799	0.040114697345888246	0.35747524012350723	0.051955741234459306	0.02580787802425521	0.04411435963924588	1.0449909268125457E-4	1.3002491775556761	5.286240652827634E-5	2.457581443609183E-8	1.637711354904886	-1232.8174675295804	107.81201160075311	295.276367889146	920.9023735989222	2068.9775745003762	2108.4364198732137	576.5129542426721	46	24	22	45	14	19
787035000	-46949.78873703258	-45403.27545123721	-1546.5132857953622	-45403.27545123721	436.6382448427855	0.3906957055825689	0.7554200591231799	0.040114697345888246	0.35747524012350723	0.05090319934230811	0.02580787802425521	0.04411435963924588	1.082807437283177E-4	1.358479303394583	5.50185589256731E-5	2.314803007217474E-8	1.5733817865793613	-1239.6946975529545	149.87646580078388	323.60950957532543	1105.0545847298058	1859.9187224553252	528.467800208214	165.24548912861906	44	25	33	49	13	6
787040000	-46953.745185690765	-45391.5440507359	-1562.2011349548638	-45391.5440507359	418.2400769438154	0.42127594683674524	0.8081425869687477	0.037710910923308416	0.35747524012350723	0.05252759284728683	0.02580787802425521	0.04411435963924588	1.0666548032108317E-4	1.2338187637192641	5.4277948174589756E-5	2.8164608223577538E-8	1.633425989118851	-1234.5230827327905	141.98578728409845	934.0225861754478	1661.0445730777922	2860.9883393752098	627.4197930818509	716.7858534376824	66	22	28	28	20	6
787045000	-46935.09519978256	-45382.17227212363	-1552.922927658929	-45382.17227212363	474.3362242890937	0.42127594683674524	0.8081425869687477	0.03538690733663811	0.360741798790319	0.05252759284728683	0.02780073382327984	0.039210859882062694	1.0209857590137446E-4	1.3005133093737902	5.174421505502716E-5	3.629436254141672E-8	1.8175548817971827	-1213.3449000890464	116.9523027347768	770.0126015535573	3715.302002547818	1925.5484748745607	460.18672724725974	103.07275603665826	69	37	5	27	29	3
787050000	-46929.50678731885	-45385.12549287901	-1544.381294439844	-45385.12549287901	440.5878384307042	0.42127594683674524	0.7160971469826741	0.033837466759896614	0.360741798790319	0.05252759284728683	0.02744722759677347	0.04526185923592106	1.1180986013406709E-4	1.3311224150985719	5.53905720446357E-5	4.525141788212756E-8	1.9736863210565634	-1221.725385999572	152.88001374951256	777.6680483008791	4440.567378126634	2310.294911990194	550.5310170802782	180.17446883450037	69	39	11	24	15	12
787055000	-46936.68029537927	-45405.751479342325	-1530.9288160369501	-45405.751479342325	459.56310322390806	0.42127594683674524	0.7160971469826741	0.04092289633010921	0.39132217133372876	0.0637390438437855	0.02744722759677347	0.04783216144307831	1.0587766333308573E-4	1.3119549172609979	5.4270805347377105E-5	2.8167828789420465E-8	1.7330757109714767	-1217.3892255720748	142.63012171977908	873.1512090193472	2731.0346665411003	975.6942831566159	629.6568616062045	372.65596758993706	70	32	38	10	2	18
787060000	-46938.32951108795	-45395.79795299536	-1542.5315580925858	-45395.79795299536	555.1857449358364	0.41251716394713606	0.7160971469826741	0.04419877188856486	0.39132217133372876	0.06245807745478076	0.02193323124474007	0.032598147467168395	1.1222756051302259E-4	1.363365861627616	5.463930096852762E-5	4.2615338467385504E-8	1.796897675036484	-1200.9733774250217	129.55848439351234	935.3004516200942	2606.3700877204337	1896.028014838741	1817.7181180058656	629.7507297984628	72	27	28	6	7	30
787065000	-46940.45605745627	-45398.672430736864	-1541.7836267194066	-45398.672430736864	454.07042808588193	0.41251716394713606	0.7160971469826741	0.036290680261841964	0.39132217133372876	0.057191936291267835	0.02193323124474007	0.03938337584497306	1.0858007835163187E-4	1.3352027732111462	5.217713219122826E-5	4.161116641551994E-8	1.8542568991840727	-1211.200498005331	170.33075036220674	1352.3142906268388	2148.846393790792	4220.498474110825	2727.4957247431025	606.3677654803555	72	37	1	4	25	31
787070000	-46917.1311786855	-45406.207290539896	-1510.9238881456026	-45406.207290539896	490.2344435360737	0.42888308412569076	0.7160971469826741	0.036290680261841964	0.3188936264949501	0.05058216973324904	0.02193323124474007	0.03938337584497306	1.0978404072457067E-4	1.419166526490246	5.179558301272682E-5	2.835764550693034E-8	1.7850386648705627	-1226.6995827856024	154.6523157444415	402.6339868172591	1462.615433789651	2527.1291718039447	1068.4927311402146	591.07118921103	69	7	26	36	11	21
787075000	-46901.561779488504	-45388.59702879354	-1512.9647506949655	-45388.59702879354	556.9477467866795	0.42888308412569076	0.8428557350951553	0.03090405347371712	0.3188936264949501	0.05058216973324904	0.02325460832072536	0.03938337584497306	1.1627795689780719E-4	1.361155955135454	5.049984039637978E-5	5.222323406954096E-8	2.165417463300484	-1240.4411908442166	158.41360003841083	210.73306711629934	887.1945979339268	4166.123174444769	1127.8748351262843	426.01416776322156	59	7	41	24	15	24
787080000	-46912.183413925624	-45395.70047390171	-1516.4829400239214	-45395.70047390171	513.6519701346194	0.4267440327145428	0.7840854370662265	0.03743728999035733	0.3360412779486785	0.05058216973324904	0.022639426556417687	0.03938337584497306	1.1073067653431097E-4	1.449852941650549	4.8692509424555607E-5	3.515186291454284E-8	1.8620736442160437	-1232.7270382251263	139.88942517816236	424.09668442707545	1344.7608077318835	2464.6544859321725	543.355412244171	680.8018270169163	64	5	34	33	16	18
787085000	-46909.94984689482	-45383.94962270589	-1526.000224188928	-45383.94962270589	519.0487737347005	0.4267440327145428	0.7840854370662265	0.03743728999035733	0.3360412779486785	0.05058216973324904	0.022846522884330235	0.03938337584497306	1.1661287615780038E-4	1.486932750394403	4.945817607821532E-5	3.132410988782379E-8	1.733407610722193	-1236.957107888424	96.99718196576706	401.936845600025	1554.1483861060572	3717.0526307244486	1466.279790883982	503.32065728473617	57	11	30	34	9	29
787090000	-46960.844739970074	-45396.45432617593	-1564.3904137941415	-45396.45432617593	488.3566949106124	0.4267440327145428	0.7840854370662265	0.038268592977822896	0.3650854235855284	0.05452936075404763	0.02330894608527078	0.03933620388367559	1.1025841309984727E-4	1.2898900406049658	5.030646571406172E-5	3.7450933894530833E-8	1.7412502575742843	-1222.7114021195716	93.85688366833672	316.49278363898975	1240.0385617528432	3285.138068939183	888.2223226126204	445.3939102685316	47	22	33	36	9	23
787095000	-46951.94215369888	-45412.7906130397	-1539.151540659177	-45412.7906130397	512.7985681245768	0.4407655881401831	0.8421060264691429	0.038268592977822896	0.36691769406387986	0.060250804652734864	0.019795424482535046	0.03933620388367559	1.1056893898539053E-4	1.301160848824199	5.100416567075973E-5	3.807848210142768E-8	1.8157643988346677	-1215.4441701653477	100.6680096647517	314.1009349476413	961.9349277897863	3582.6223657584083	379.85735351805204	573.072260786235	54	10	37	34	1	34
787100000	-46951.25098534894	-45403.21010706123	-1548.0408782877075	-45403.21010706123	532.0856391520191	0.4426417939841977	0.8634139336672909	0.038268592977822896	0.36691769406387986	0.060250804652734864	0.01918372729836652	0.047462933832869966	1.0620815049528415E-4	1.2995271510323008	4.947401411762225E-5	2.9247656725294395E-8	1.7079475505702508	-1221.1109833373253	100.09347169389538	327.39298256642553	882.7933094855773	2794.973536506796	493.2679365152093	346.86986317028607	54	17	29	36	10	24
787105000	-46954.22665221771	-45424.340892417706	-1529.8857597999997	-45424.340892417706	556.8996434823497	0.4342164409443472	0.8634139336672909	0.040526570492329904	0.36691769406387986	0.060250804652734864	0.023979496397736375	0.047462933832869966	1.0922657999913001E-4	1.241197396111495	4.995213135273103E-5	2.73437868309488E-8	1.695665752565441	-1222.084570067405	136.94285728953002	490.30453920787676	1302.6026613754318	3399.262792899588	855.5625102760738	652.1806347989815	53	30	23	28	2	34
787110000	-46958.718769665604	-45415.336300400435	-1543.3824692651654	-45415.336300400435	574.0504062564403	0.4342164409443472	0.8680833199119454	0.040526570492329904	0.36691769406387986	0.060250804652734864	0.02191121668800948	0.047462933832869966	1.0431319846293385E-4	1.3052204964438527	4.9893120916436496E-5	1.9761869946739746E-8	1.478298665414604	-1212.9413283377248	112.69550681122557	445.8967822251941	690.4196580169632	2099.890588034942	3576.001737116234	499.72651439156664	52	8	44	11	18	37
787115000	-46919.22060042533	-45390.80558433224	-1528.4150160930863	-45390.80558433224	577.0041418793262	0.4531531339344855	0.8884890457321707	0.040526570492329904	0.36691769406387986	0.060250804652734864	0.02191121668800948	0.047462933832869966	1.0583667982283375E-4	1.2701765702174181	4.893875752253515E-5	1.9346254368594995E-8	1.4888262033064077	-1206.9085160231962	95.6416932517671	517.9421639440579	891.9285865725043	3639.488566206716	2949.053999027662	605.9768543256706	54	14	37	26	2	37
787120000	-46920.45024946152	-45408.14080025541	-1512.3094492061155	-45408.14080025541	624.2256015515574	0.4576962262780209	0.8820267198389057	0.03401339491522643	0.36691769406387986	0.060509858366795614	0.021920144034094965	0.04538953200337576	1.0493819132767224E-4	1.320072725287503	4.770814280612994E-5	1.4952465676438586E-8	1.4469713955322046	-1221.6117672645298	86.94637929402607	288.57976672837185	912.1774021316346	2486.410824818177	2857.5152405010635	894.2938536139384	51	18	27	21	17	36
787125000	-46909.70502807832	-45389.34742036999	-1520.357607708337	-45389.34742036999	583.0314242050612	0.46078368010656723	0.8750648251399398	0.04092557212551316	0.36691769406387986	0.06757613796385667	0.021920144034094965	0.04538953200337576	1.1136717868309929E-4	1.3195626052420593	4.906647576635017E-5	3.69598911164937E-8	1.9257476897544217	-1217.2066215390385	119.37874893726483	471.255294693275	903.7358023143179	2135.364156115311	2900.0919506941677	821.2718596031916	54	12	29	24	15	36
787130000	-46888.5720124431	-45385.585472190396	-1502.9865402527068	-45385.585472190396	577.8812687546405	0.4530738533245283	0.8989425093461615	0.03727986338057182	0.36691769406387986	0.049463209759608835	0.021920144034094965	0.040613308303355085	1.1171643921732278E-4	1.4329381441430527	5.0110954727479155E-5	1.7042768139479964E-8	1.4252789034679463	-1211.7459582893287	96.97542420999207	186.30188385202968	520.625532863802	805.3321537623997	2377.6178407941557	600.6676514704683	47	13	13	33	33	31
787135000	-46896.12256159186	-45381.24790721523	-1514.8746543766333	-45381.24790721523	532.0444338741421	0.4571527734340384	0.8492576846360474	0.037159598088779194	0.36691769406387986	0.05483313888802223	0.021920144034094965	0.040613308303355085	1.1087695965763432E-4	1.4017590844456491	5.16956902313421E-5	3.5876952275873114E-8	1.7478658929220903	-1197.2061426439466	94.14731246017372	235.9292750877642	879.3783216563602	795.2898237339971	1897.7200009533174	570.8702410717873	58	7	16	25	33	31
787140000	-46909.42685579186	-45378.266558293806	-1531.1602974980526	-45378.266558293806	487.78336310537395	0.4571527734340384	0.8966223136544625	0.04699710583179905	0.3449138904385549	0.05483313888802223	0.021571019291231473	0.04473360398546601	1.1477974359575435E-4	1.4123557612163904	5.4928213937641237E-5	4.9409841480068644E-8	1.9631044657359409	-1215.96417884601	102.09426008602047	211.76594845212466	985.9081948076326	780.3078906843031	2111.3440497909037	505.0397247706121	60	6	27	9	35	33
787145000	-46906.742698766844	-45377.33206532563	-1529.4106334412122	-45377.33206532563	471.2244313571098	0.44852645193923085	0.8966223136544625	0.04699710583179905	0.36892703633859447	0.055315191682170216	0.021571019291231473	0.04473360398546601	1.1267219278833674E-4	1.3665058343065937	5.4340700111877406E-5	4.196229224506241E-8	1.88864502474384	-1214.9760378158737	100.87410164028364	182.4957974745199	942.5820483510677	2804.7628740473133	2103.881439162892	480.1943749692583	49	17	39	10	25	30
787150000	-46902.019824322444	-45379.60154636852	-1522.418277953929	-45379.60154636852	470.10836179313776	0.4451460547899103	0.8966223136544625	0.033241356408359415	0.35233875164643036	0.05244005795213099	0.01863184826930337	0.04473360398546601	1.1048353319313584E-4	1.355767562794236	5.569187343690645E-5	3.3110783998325404E-8	1.7848783489763067	-1215.4604039511355	78.7399828881398	83.93359049251742	232.5518056350649	652.6771722152407	1937.4956549198696	533.3280392425461	30	26	10	35	46	23
787155000	-46899.90976170931	-45384.777947525916	-1515.1318141833926	-45384.777947525916	501.82946983061674	0.4451460547899103	0.8966223136544625	0.032795435656248755	0.34884913936086037	0.055023825913367484	0.02327559671577612	0.04289111883122959	1.1667104998587078E-4	1.4312805896433618	5.8302504669192915E-5	8.825328321433659E-8	2.64888566704463	-1238.9057932076812	126.25809098754117	482.6313659021596	683.9194910093423	505.65170176555944	1542.5066781426297	483.4584759702091	51	3	1	16	72	27
787160000	-46918.31818933211	-45379.473256259625	-1538.8449330724814	-45379.473256259625	498.2046034464329	0.4451460547899103	0.8406725985093082	0.04126613863791333	0.34884913936086037	0.052639248074783394	0.02327559671577612	0.04691863829210475	1.1248214993554605E-4	1.4452770452571075	5.769316008696788E-5	5.3725454566314005E-8	2.022576287108826	-1221.5989875409232	119.86354639524404	176.35743633566972	362.21646480648826	979.8754535525478	1597.7385892177922	400.68377936095567	46	10	19	3	79	13
787165000	-46932.12576706483	-45399.94290888199	-1532.1828581828383	-45399.94290888199	530.9100442684463	0.4358126626042009	0.8406725985093082	0.04126613863791333	0.34884913936086037	0.05402123244332971	0.02327559671577612	0.04715684960831927	1.120638382101162E-4	1.3032830886207882	5.861717326628045E-5	2.94648701786221E-8	1.640626042041338	-1211.565220920193	78.6989840342915	363.8698803844185	396.5793280439828	661.3928934197829	1550.768980156888	281.2077165443468	56	4	6	12	75	17
787170000	-46931.063123324675	-45388.77463059722	-1542.2884927274604	-45388.77463059722	521.3171711978682	0.4259991247677169	0.8406725985093082	0.03374899567347271	0.3342271331792313	0.05402123244332971	0.026536926663863935	0.045716046521899985	1.1326526119496886E-4	1.328412309596647	5.8289968672859736E-5	5.6488069032025516E-8	2.028617349602228	-1205.321866767286	91.91947502663885	317.7190468449281	287.1914752885343	1205.9255812158535	1352.455008406102	437.6037129431645	55	13	1	8	68	25
787175000	-46881.95391734297	-45385.68562021864	-1496.2682971243362	-45385.68562021864	500.7012570945631	0.4259991247677169	0.8406725985093082	0.03507247071764984	0.3623654776441384	0.05402123244332971	0.02447136919261054	0.03526282185380471	1.1307427684371922E-4	1.3377490528607567	5.511596820596155E-5	2.078180636384771E-8	1.5524879911586118	-1210.624661110484	87.63913598053534	416.7122622173465	479.44489763743445	1260.6399669744515	1446.7287471626942	667.5436295504803	57	9	6	13	63	22
787180000	-46883.9420165526	-45386.21350858101	-1497.7285079715937	-45386.21350858101	491.0077080551899	0.4515171883065902	0.9502797950917561	0.0350138240950746	0.3466829548399297	0.05423444559741801	0.02316546272646024	0.03526282185380471	1.1374103576348336E-4	1.3690550253673925	5.77080200648237E-5	2.662336589786505E-8	1.6952624030566414	-1209.3319277767803	57.72528094934663	96.80359121206487	401.5105209272289	463.36544405406704	1424.2748385430089	346.18699779970285	24	28	17	1	84	16
787185000	-46908.478350707665	-45392.664748283176	-1515.81360242449	-45392.664748283176	461.0669732688556	0.4515171883065902	0.8833670887948519	0.0350138240950746	0.3466829548399297	0.05836342427449623	0.02009766542168154	0.0499228022701758	1.1486303213016664E-4	1.3691600137426339	5.886379835213929E-5	3.161776065359428E-8	1.7301482449420227	-1215.151361415912	221.30019068550467	106.0729730566171	171.96226273763594	916.5063761116836	1142.870478098179	415.0289396462343	17	39	8	14	77	15
787190000	-46921.150770831904	-45388.74835749798	-1532.4024133339265	-45388.74835749798	454.8625720543877	0.43469145550370875	0.8297643596390357	0.034395130508443686	0.3466829548399297	0.06188469095728708	0.017840356942916274	0.04486131632420429	1.1510017807326413E-4	1.3704126242021335	5.957361526506792E-5	8.520437261450184E-8	2.341880963849229	-1201.4690139706868	127.83491145887459	55.216148327970075	304.16569986943296	719.4757794212376	1748.012570778302	194.11296567656592	15	38	3	27	71	16
787195000	-46932.49256144475	-45419.30539604635	-1513.1871653983983	-45419.30539604635	499.8542599389353	0.40914316633574055	0.7981974308982278	0.034395130508443686	0.3523909324638018	0.06188469095728708	0.02310028993549553	0.04130584319722122	1.1285418577670484E-4	1.345314634281346	5.635814043094774E-5	3.8010598257636684E-8	1.8526144941838494	-1203.8666787624604	143.97588926790544	68.99265772043245	187.56239062198176	764.8208511390263	1979.4272525767233	377.57222094665	14	42	2	32	59	21
787200000	-46915.71974608716	-45402.07165319568	-1513.6480928914802	-45402.07165319568	547.4222556953038	0.40914316633574055	0.7728717628743592	0.034395130508443686	0.3523909324638018	0.056038042444890857	0.02310028993549553	0.036743570861185966	1.1040579499412321E-4	1.2720838880718988	5.221590419993288E-5	3.9475220284069167E-8	1.8607818435656422	-1198.839075240099	124.01817747525303	56.765198319536914	116.37122079540353	767.684223158148	2054.7208653343573	347.4734882155892	20	40	1	25	69	15
787205000	-46910.582896045526	-45409.07451032265	-1501.5083857228772	-45409.07451032265	541.3755832289316	0.40914316633574055	0.7728717628743592	0.03640542359820071	0.3526160510320147	0.056038042444890857	0.02310028993549553	0.046484782876560146	1.0625877510474163E-4	1.3499563738772553	5.1274066329874425E-5	3.279589122442857E-8	1.8041542657244025	-1191.18437906742	128.58374754934871	39.8395680770225	120.89796498258413	454.54873319792273	1655.9675037687696	364.74518052714205	28	33	1	13	77	18
787210000	-46900.48874452685	-45406.030874140924	-1494.4578703859218	-45406.030874140924	562.4441524383127	0.41925485139520846	0.7066099965333751	0.03640542359820071	0.3526160510320147	0.05925600210743034	0.02310028993549553	0.046484782876560146	1.094201768113597E-4	1.4088841524441884	5.0278187500088225E-5	2.1891228660909372E-8	1.5742463138191694	-1202.1545662582084	72.31519455606319	48.59255342592571	209.9400948686173	552.3940847758109	1616.0417136407689	286.91952935140057	50	9	2	16	76	17
787215000	-46932.88037167325	-45409.179081244045	-1523.7012904292023	-45409.179081244045	534.1237212274054	0.3963469173637497	0.6775284572374807	0.03640542359820071	0.3700511303218555	0.059133727160020765	0.02310028993549553	0.046484782876560146	1.1197207470462372E-4	1.3372496159942773	5.213716659462569E-5	3.659796456072092E-8	1.7562035561750386	-1210.8696674498565	62.96410728048864	67.10007156145473	231.61069782177375	1053.6007734858654	1450.0192007150893	493.0782279341027	29	30	7	22	66	16
787220000	-46944.2395631882	-45410.33349848883	-1533.906064699377	-45410.33349848883	531.2267012696818	0.3963469173637497	0.7404028344622006	0.0347511836417313	0.3445940216859748	0.05204219399598291	0.02310028993549553	0.046484782876560146	1.1018127952499821E-4	1.3909022211824627	5.235482607823829E-5	7.218287856189299E-8	2.282504701436842	-1209.8053267061869	80.85290628325117	71.65612879139296	397.95566401056175	1834.332383064188	1833.6105320111278	455.8163456183467	46	12	10	16	67	19
787225000	-46985.00691495134	-45425.96014386939	-1559.0467710819416	-45425.96014386939	555.8447153147806	0.3996643614166964	0.758375739597221	0.03960933413069064	0.3351184954516904	0.04832236841156442	0.02310028993549553	0.03788059319963054	1.0659248945348924E-4	1.3568138826072083	4.995799732374665E-5	9.3119216239958E-8	2.418400656151763	-1207.4894217617555	82.58552561220765	83.6681651525891	99.81203234870277	353.4068171439439	1576.0506220366124	489.8731192423229	17	37	14	2	80	20
787230000	-46983.48590105193	-45422.00600804011	-1561.4798930118202	-45422.00600804011	580.5130891094535	0.403525853339212	0.6830712518230987	0.03960933413069064	0.3351184954516904	0.04832236841156442	0.02094933321361177	0.03788059319963054	1.0238271201946023E-4	1.4081242520103918	4.87985406452249E-5	6.330344518077533E-8	2.198732149154623	-1220.7715405049535	65.67522660246999	100.91318192905963	289.63489945803843	1131.5226782540196	1612.7952603539413	580.3147560787588	19	45	6	3	78	19
787235000	-46938.8436595012	-45391.11492228015	-1547.7287372210521	-45391.11492228015	585.5009286058863	0.3663655413411571	0.6647304757344475	0.03960933413069064	0.32708789423816026	0.051958278666038686	0.023087511503191594	0.03788059319963054	1.0320763212802408E-4	1.3794561871251592	4.792321908520326E-5	1.0551222214278052E-7	2.6263912679456074	-1221.7315288293746	21.278080091407052	89.00588216387732	359.49021546311315	801.1735030766542	1629.1799392463026	390.4241742311959	17	43	4	7	81	18
787240000	-46942.88242417486	-45392.922136962094	-1549.960287212765	-45392.922136962094	612.3719681522732	0.3902958349770248	0.6647304757344475	0.03960933413069064	0.3562921077461478	0.05040971240297944	0.024104014744542955	0.037568147914261274	1.0070303505421015E-4	1.3710025266915271	4.6620279081344905E-5	4.0619326080367015E-8	1.9569046129532481	-1224.4827547392408	56.29625144885866	65.49543796823725	186.0956029557498	1045.7023819673127	1926.49032766598	522.1016132485317	27	25	14	12	75	17
787245000	-46957.53157675514	-45403.7843932637	-1553.7471834914404	-45403.7843932637	611.5814606159623	0.39390539342475434	0.6647304757344475	0.03960933413069064	0.3740273041161531	0.05040971240297944	0.023682964565856262	0.042276353214105805	1.0123074369958143E-4	1.4108658276106993	4.776237380487779E-5	2.5659708926069875E-8	1.6690334479093503	-1231.2370876804396	87.59913644215607	215.60042415804563	149.09356349109498	1175.529058190843	1615.0526503128708	295.39060658313144	49	11	4	18	71	17
787250000	-46973.00490079212	-45406.99855452347	-1566.0063462686542	-45406.99855452347	541.1307120098866	0.3863228054046816	0.6647304757344475	0.03960933413069064	0.3740273041161531	0.06442696891971401	0.023442415713797148	0.041574431420155676	1.0366432610416609E-4	1.295498384248661	5.043737899196054E-5	8.094796965152958E-8	2.6180596033178767	-1218.9976526865012	94.96192314473778	127.0037988795156	351.2278128891106	1360.845069710314	1572.6602412588988	776.5039227180848	52	4	20	3	73	18
787255000	-46930.06389576932	-45398.67363294427	-1531.3902628250503	-45398.67363294427	563.5655377641995	0.3863228054046816	0.6647304757344475	0.045363227857519	0.3740273041161531	0.06296998590873851	0.023442415713797148	0.05060192428867743	1.0682547545822895E-4	1.4232467910538804	5.010231577733153E-5	2.260004360581297E-8	1.5822251784906176	-1227.643895020794	88.00813698726299	252.24412783388934	394.44663068729346	902.8528737496731	1710.1223642888353	885.4818972993797	56	2	13	12	61	26
787260000	-46924.21529717967	-45407.38691317318	-1516.8283840064914	-45407.38691317318	513.3696820846989	0.38769479237960613	0.7164915027934076	0.03173898620371779	0.37585634468364726	0.07245476872449996	0.023442415713797148	0.05209382804669327	1.1036456501026675E-4	1.47021926230704	5.24117120038471E-5	4.377059669000604E-8	2.095632222522755	-1229.1422682048599	92.14307788856192	147.96580578641368	938.2374427093504	1009.2721385756989	1965.551599270579	298.4952612386014	56	1	15	12	68	18
787265000	-46927.01207226932	-45384.030725892844	-1542.9813463764724	-45384.030725892844	544.8480461844529	0.38769479237960613	0.7164915027934076	0.04270416544956577	0.3855161400273265	0.0611049073419891	0.016856808475909802	0.05209382804669327	1.1199942041184574E-4	1.3201621161012158	5.1417661369641554E-5	2.988647206227431E-8	1.7078206896275943	-1237.9415994976769	89.03311883534722	394.83710971978303	1138.6641497800501	578.827023652352	1795.2811855116229	884.2602231546387	56	1	30	13	50	20
787270000	-46922.22791481559	-45413.787173244236	-1508.4407415713538	-45413.787173244236	490.67410019569485	0.39034922149229145	0.7250943386694825	0.04179619053781416	0.3862342377425503	0.0611049073419891	0.027908493723639786	0.05209382804669327	1.116413011852631E-4	1.4034408804477754	5.1539423362363595E-5	2.180470181888878E-8	1.604923634251705	-1229.5680804272672	80.03296375354773	394.6400898425299	943.7322237403271	1455.826755961894	1513.8286850418253	244.50228394411852	54	3	4	8	86	15
787275000	-46910.20509108732	-45401.588547620624	-1508.6165434667003	-45401.588547620624	495.4274509059744	0.39304633204717226	0.7170873739335212	0.04179619053781416	0.3862342377425503	0.05356173087239111	0.023102483390631322	0.04238260853356729	1.1209547341360845E-4	1.36180549392277	5.30258667811777E-5	2.5764485007343042E-8	1.7931286853756763	-1231.7881930980134	91.70027817847512	317.45744327664175	1004.9438953296295	1069.304129086381	1351.88515595914	512.1283867039036	54	3	14	13	74	12
787280000	-46934.01331005828	-45412.1366325666	-1521.8766774916785	-45412.1366325666	602.0987694139031	0.4214227186766955	0.7370713933076306	0.045587089587775735	0.3862342377425503	0.050208953719688684	0.02112071829008779	0.060055890523241895	1.0808800027908642E-4	1.3422425156154878	4.910939205675039E-5	2.418700675957926E-8	1.6462910310836794	-1225.5516004230994	88.54544451995669	398.84098913900965	1033.030896640859	602.3598399893622	1819.8124070096255	284.33982254965224	54	6	8	6	82	14
787285000	-46924.79728651658	-45407.47280157793	-1517.3244849386463	-45407.47280157793	620.6093336825354	0.3731011193932979	0.6801462662571246	0.045587089587775735	0.3862342377425503	0.050208953719688684	0.021376269835024452	0.0471899328867936	1.1576248970258323E-4	1.3667961880629989	5.532522335034694E-5	3.2153610994902804E-8	1.679525079202407	-1211.8863959819594	76.57468899680657	87.69376655569101	471.0295571072919	932.4531850961245	1550.5064986357934	582.1644584523395	33	23	4	24	66	20
787290000	-46956.99896689778	-45404.95391985579	-1552.0450470419926	-45404.95391985579	566.3435201210488	0.4045262421579651	0.6801462662571246	0.03635782916637642	0.3862342377425503	0.050208953719688684	0.023976885097670663	0.0471899328867936	1.0220408668950803E-4	1.3806535898073327	5.102264646948789E-5	2.8914067443523506E-8	1.7557447009967084	-1232.2993238484723	260.48252436985814	97.72448040319264	321.8677772557538	593.6518380622473	1751.1366448020472	687.9016854688078	22	33	2	19	64	30
787295000	-46936.25358149943	-45394.55323823121	-1541.7003432682234	-45394.55323823121	713.1365099810721	0.4045262421579651	0.6801462662571246	0.04011958720035832	0.3862342377425503	0.06358741599827977	0.02323813911186846	0.045419652848253486	1.078157026265369E-4	1.3773534918401475	5.132978740468406E-5	4.331746860790319E-8	1.94734631000023	-1225.2244726015924	245.38753005602075	82.23796494812599	147.59609829211237	481.86660944516234	1393.6204393581143	797.0977674168628	11	43	3	18	70	25
787300000	-46926.09435500172	-45401.97220115617	-1524.1221538455482	-45401.97220115617	500.999503578143	0.4046111475689385	0.716617504809544	0.04011958720035832	0.3862342377425503	0.05420527329890933	0.02636762679866307	0.045419652848253486	1.1369280636936853E-4	1.3714630309642735	5.544778727329777E-5	2.81332607612927E-8	1.6393874054771733	-1217.5471787411625	227.6525243087219	71.06820471025192	268.3998907609784	964.6884069732259	1463.1042692396115	901.4090726477368	8	48	7	4	57	46
787305000	-46918.21763374485	-45403.10425836262	-1515.1133753822264	-45403.10425836262	496.621696915177	0.4046111475689385	0.716617504809544	0.04011958720035832	0.35695546525357735	0.052015413498407125	0.02636762679866307	0.045419652848253486	1.0527325543201276E-4	1.4303724052221392	4.974840861868116E-5	2.7835650729380712E-8	1.8126590539780703	-1228.6500513218407	153.00564552738638	69.33198832791213	285.13094476056887	919.7551952336856	2026.3385289631024	707.991163281446	16	43	6	15	54	36
787310000	-46954.638156413035	-45408.69186326937	-1545.9462931436651	-45408.69186326937	535.4062316734696	0.38151895932772056	0.6916795548855077	0.04011958720035832	0.35695546525357735	0.052015413498407125	0.02636762679866307	0.037071714321617336	1.0933897913490246E-4	1.3337664147983832	5.2735367827956335E-5	2.2660092351488814E-8	1.5256630409625307	-1231.6166081472963	110.20156642687026	52.372860805887676	218.17593250820426	1010.4163579992208	1731.2630496425213	857.6908793865465	16	35	13	27	45	34
787315000	-46973.479735088535	-45400.379302174595	-1573.1004329139407	-45400.379302174595	517.5445231824535	0.4025705303328609	0.6675135329437858	0.04011958720035832	0.34659800559868187	0.052015413498407125	0.02636762679866307	0.046422842079471976	1.1132306366433547E-4	1.3946073678407802	5.4004624139628266E-5	2.8993297374034432E-8	1.5346019301366285	-1223.713248480824	150.53886209412423	69.23111189794383	311.53598114326655	960.470095507042	2046.8382112833822	856.6271499232588	17	35	14	10	54	40
787320000	-46954.92266547186	-45408.51103723148	-1546.4116282403797	-45408.51103723148	503.2955150693767	0.4025705303328609	0.752287632197723	0.0375395066053847	0.34659800559868187	0.052015413498407125	0.016986504720966987	0.03730305236471276	1.1095102972532248E-4	1.3386155734061234	5.46589170106966E-5	6.431260136513539E-8	2.3762650635969864	-1236.1646418927842	92.19182828959786	122.94834167128215	522.9341441132608	1081.0080933400016	1893.4373090764673	1152.0217098493972	33	26	5	9	42	55
787325000	-46956.87078252231	-45394.23691201898	-1562.6338705033268	-45394.23691201898	467.5955941404124	0.4285358813743291	0.76169300273298	0.0375395066053847	0.34659800559868187	0.052015413498407125	0.022640419720505907	0.042141788674363696	1.1098755301237576E-4	1.3311554979887055	5.898915679916704E-5	3.161363657901085E-8	1.5930617713918207	-1218.2231952656757	144.33507481607268	84.7072648429434	238.98377406975993	1162.4785025152487	1706.3809374215691	655.1413642866224	23	33	4	37	31	42
787330000	-46957.50626215378	-45395.70215361614	-1561.8041085376426	-45395.70215361614	470.01288471519314	0.4214250120720678	0.76169300273298	0.0375395066053847	0.34659800559868187	0.05865395716107973	0.022640419720505907	0.042141788674363696	1.0438622237950614E-4	1.437790601343877	5.697200750729989E-5	2.482916429049042E-8	1.6082453267327859	-1226.621814089733	127.93191694226043	98.44696698030864	332.0142404897298	1459.0182258708414	2526.9329143643745	659.5382321140463	42	15	14	49	5	45
787335000	-46959.12688262718	-45389.18476370251	-1569.942118924665	-45389.18476370251	519.0279028328807	0.42082764244749554	0.760718856406105	0.0375395066053847	0.34696666825582684	0.05865395716107973	0.022640419720505907	0.03902400155035014	1.0054031958654119E-4	1.3276952973998442	5.314571458307748E-5	1.9707606454937604E-8	1.5297252791754774	-1237.1337362861195	89.63004182063415	149.39792577235892	525.8705078158832	1469.7049895438474	3116.358001354329	631.3983235898963	42	8	19	59	3	39
787340000	-46946.02047224966	-45393.979260668224	-1552.041211581432	-45393.979260668224	536.9609514150694	0.4226876881536205	0.760718856406105	0.04223829103084462	0.3385249108531079	0.05865395716107973	0.022640419720505907	0.03902400155035014	1.0203968021837116E-4	1.3842021621295055	5.150490132520664E-5	1.7928989174453352E-8	1.523940855191678	-1244.493223694722	90.58083117328833	401.29316696192205	661.2052367374442	1554.0827475735418	1318.8351199243718	608.4101119024413	57	8	4	34	40	27
787345000	-46957.64619689779	-45420.12073407538	-1537.5254628224054	-45420.12073407538	569.9021966639217	0.4226876881536205	0.8008182135726021	0.03848705530740336	0.3385249108531079	0.04942507837270647	0.017619367241342415	0.04548808587143703	1.0196057171647487E-4	1.3445769133388725	5.241019144413518E-5	2.9267883933155902E-8	1.849557039345693	-1226.4887306383416	102.60465339912375	482.83265597135943	1061.0137465568603	1592.3763527016827	1705.8060397084	983.1604146618863	56	1	20	20	36	37
787350000	-46941.431904653386	-45413.72889484095	-1527.7030098124392	-45413.72889484095	582.500832058399	0.42549381924550544	0.8008182135726021	0.03848705530740336	0.3385249108531079	0.04942507837270647	0.017619367241342415	0.0380650381543138	1.0783842763190327E-4	1.3388798924022256	5.244147972316196E-5	2.173491471497E-8	1.6275669026488204	-1229.7811162966289	101.12705714637947	118.61208586613992	634.4383197991609	1346.7716983820771	2519.407845061633	1001.9847542993513	44	11	22	30	35	28
787355000	-46917.22229213185	-45407.708037321994	-1509.51425480986	-45407.708037321994	572.8931336051601	0.42549381924550544	0.7440984935564909	0.03896501602572634	0.3650999455467433	0.054273503450371	0.025083716157635435	0.0380650381543138	1.1406674843446096E-4	1.4383832769891716	5.088602892305458E-5	1.944823012864273E-8	1.5098078250603513	-1226.9837431471112	116.06026142791275	97.57926266418905	460.7805646280291	1201.9640216904431	1876.1546031881144	924.7959095707968	37	17	18	38	23	37
787360000	-46944.04867097294	-45402.36041131981	-1541.6882596531304	-45402.36041131981	601.376676683135	0.42549381924550544	0.7169750700891174	0.03670192293435713	0.3650999455467433	0.05781595862795067	0.025083716157635435	0.05010824200844587	1.1165272073510008E-4	1.383619912797247	5.160202349498446E-5	3.272533539364018E-8	1.6511006152410435	-1215.0272652964095	81.0016186860089	292.1699237454196	516.6027605866303	1097.0607724920824	1279.8148360604255	626.7108180917368	54	14	4	29	38	31
787365000	-46929.215383551236	-45400.29697852215	-1528.9184050290826	-45400.29697852215	551.8842899141348	0.43857545049317687	0.8264441883213133	0.03670192293435713	0.3650999455467433	0.05868823882821608	0.025083716157635435	0.043229068806436	1.1833436749856292E-4	1.3056137859676953	5.34027351159995E-5	2.3561374379027592E-8	1.4769062205124488	-1211.2874998896377	132.98576342483946	60.212394761271234	357.226266612432	1631.593016868795	1745.7401948384318	857.0963702562876	17	40	12	55	15	31
787370000	-46970.871357205244	-45415.604783281764	-1555.2665739234774	-45415.604783281764	537.4519595273213	0.43784407216099236	0.8086378310545935	0.03670192293435713	0.3650999455467433	0.04863902499592764	0.025083716157635435	0.043229068806436	1.1103641446955183E-4	1.3479526541539442	5.1286564744630926E-5	2.340725735109978E-8	1.479392207893999	-1221.0038949699872	94.89875744126117	73.04949110901077	645.4071277427585	1417.750630167363	1891.100167960398	651.759931359029	13	44	11	37	35	30
787375000	-46920.47893910229	-45407.820239318295	-1512.6586997839975	-45407.820239318295	533.8835276961155	0.4203209749819625	0.8086378310545935	0.034544132431380416	0.3577503923264621	0.05422842635343	0.016746477961306277	0.043229068806436	1.1231061873009837E-4	1.3097853774628003	5.123137944068143E-5	1.5623417133535354E-8	1.3979121144157027	-1226.599326599224	135.74604626062023	76.27848045037321	407.3242977141172	925.6064039308478	1716.280628741198	487.49682080166264	14	40	2	43	57	14
787380000	-46942.87439518317	-45395.20884301036	-1547.6655521728062	-45395.20884301036	540.258139516855	0.43513114621561283	0.791768672520867	0.04315946647078961	0.3577503923264621	0.056266701380595745	0.021068906861964824	0.043229068806436	1.130179037125503E-4	1.396612367066547	5.306277373053264E-5	2.5091017731327017E-8	1.4995905433887131	-1219.784741874483	64.13196494097066	82.86056781126628	280.91952516875523	1496.3027402115783	904.2479622564457	295.7944173914918	3	54	4	79	18	12
787385000	-46932.330254187735	-45403.65650193728	-1528.673752250459	-45403.65650193728	524.1131291364546	0.4486759902516654	0.791768672520867	0.04315946647078961	0.3577503923264621	0.056266701380595745	0.02753427819311804	0.041278655022403944	1.0918655295572017E-4	1.2970210966623363	5.4147218977400816E-5	2.8008331304422035E-8	1.6460005448957453	-1202.6380449965309	182.99314274432615	66.9789076656728	367.2306195728507	1438.3929910974275	563.4762769149427	457.47720804640414	14	41	14	85	2	14
787390000	-46930.17318665207	-45424.407049303474	-1505.7661373485964	-45424.407049303474	529.7344632314222	0.4611425436018375	0.9328934223363337	0.04315946647078961	0.3577503923264621	0.056266701380595745	0.02753427819311804	0.05173614566634495	1.1535691314785953E-4	1.3358003157551344	5.441681652254839E-5	2.6960848765103626E-8	1.6586790922404415	-1199.4104020642717	157.6490571897271	58.800857057930735	253.38792505031034	1340.2561687338236	938.0706909634072	380.3785167928451	18	39	12	84	11	6
787395000	-46898.30176253478	-45388.30742276084	-1509.9943397739407	-45388.30742276084	674.5998664145632	0.4611425436018375	0.9133822405137003	0.032088422550139196	0.3577503923264621	0.05421737398063988	0.021921460464556786	0.05173614566634495	1.1238494911423767E-4	1.384295222628462	5.102845340996464E-5	3.088417215926342E-8	1.7434125548663737	-1206.017411072958	73.71638612639023	44.35022154657776	183.99008471872693	1447.4083298045634	1276.5441223995815	512.4382978296312	36	17	19	75	22	1
787400000	-46932.931546524946	-45416.92383052366	-1516.00771600129	-45416.92383052366	659.1386481858763	0.4428094950708113	0.9133822405137003	0.03743444767437583	0.32654734864793417	0.04835045101160247	0.01805576321797339	0.04380420420580478	1.0891339939025853E-4	1.317261454217864	5.1025705206540414E-5	2.1174614984767498E-8	1.5749075228697802	-1213.407792817469	91.03640237501666	202.78286129652997	283.28368254754605	1490.004848964929	550.0364053213791	658.7053520192252	50	9	14	81	15	1
787405000	-46909.49406557227	-45402.49155774451	-1507.0025078277545	-45402.49155774451	610.7871799398421	0.4428094950708113	0.8988396360693085	0.03713504783115785	0.32654734864793417	0.052703088684659824	0.020390345631458234	0.03721191129200358	1.101553425456285E-4	1.2704579241585638	4.944627283839879E-5	1.4544144698383819E-8	1.3495233589958855	-1210.9986948727317	75.87962023285122	285.67423450199146	1009.1569886679939	1992.4016812587129	627.6174703304137	153.84115555848706	58	13	9	69	18	3
787410000	-46935.19192652545	-45418.239895471794	-1516.9520310536568	-45418.239895471794	582.7862271186497	0.45514038544135993	0.7609351746348099	0.03713504783115785	0.32654734864793417	0.05839398590739873	0.020390345631458234	0.03721191129200358	1.105704230456405E-4	1.3130251166119207	5.0720885058111505E-5	1.794010529472463E-8	1.4721472832072005	-1221.787276556524	107.2248033208105	451.65956051886235	389.05025241879224	1667.3436692752746	598.3268849643473	137.70270122108516	54	6	13	73	20	4
787415000	-46899.885732460425	-45396.54484693082	-1503.340885529605	-45396.54484693082	625.6347753742837	0.3797657083664119	0.6486939324938377	0.03713504783115785	0.32654734864793417	0.054510574907928475	0.019017022411632865	0.03721191129200358	1.1751593455705997E-4	1.3633613465166028	5.225918762337031E-5	2.3281467351819037E-8	1.5526251022407627	-1214.4430559515392	90.52483857838553	163.13436655538973	730.0533515268235	1458.7264357382671	830.8216445159313	1756.9364482917717	56	3	25	58	23	5
787420000	-46897.361445766954	-45394.458742451876	-1502.9027033150794	-45394.458742451876	601.7589798058395	0.3797657083664119	0.6486939324938377	0.03713504783115785	0.36088497533111813	0.05560664184355314	0.024426581274751818	0.03721191129200358	1.2450260541734838E-4	1.3879410200494426	5.541784296130299E-5	3.265127252294932E-8	1.691050267106891	-1212.9440850358428	98.656505820783	234.79824397390794	812.1400295696062	1761.8842108617519	539.5997558197807	178.96785140011986	57	6	17	63	23	4
787425000	-46895.3625642554	-45400.32369721894	-1495.0388670364648	-45400.32369721894	586.8758756718056	0.3797657083664119	0.6486939324938377	0.03713504783115785	0.36088497533111813	0.05560664184355314	0.02360160274549779	0.04421474275261101	1.1802374789564001E-4	1.3842642111972212	5.182059332387969E-5	2.08520163884559E-8	1.5136394785126088	-1218.7615667003295	88.55694638970263	218.56905538078655	433.406332326642	1628.827369611144	758.8451695846891	290.51407470224376	55	2	18	74	20	1
787430000	-46900.56786509404	-45396.68724906171	-1503.8806160323315	-45396.68724906171	554.2630326221355	0.39389432825932064	0.6486939324938377	0.03713504783115785	0.3390229760090926	0.055702123221882595	0.02360160274549779	0.04421474275261101	1.1918501559497001E-4	1.3498620836198054	5.515740196958639E-5	3.3205567304780134E-8	1.7788324869962588	-1214.0612313383026	105.48532431778118	327.1371267379229	1238.072420595281	1339.8141524674097	1663.6980597876686	285.34978297144295	55	10	14	61	20	10
787435000	-46893.71126933111	-45399.98307789987	-1493.7281914312302	-45399.98307789987	542.2557796768876	0.40284150033986754	0.7428235228622615	0.03751895452852811	0.3390229760090926	0.05318126713083121	0.021429515222939285	0.04421474275261101	1.2074282588357303E-4	1.289582016277571	5.788982874127755E-5	2.3344119847600683E-8	1.5429945060508918	-1206.9027162323514	82.85133569777575	353.0003769396768	986.1337057105995	1290.7514026828105	1630.8653523838123	647.4656175044805	55	9	26	10	45	25
787440000	-46907.518875045724	-45406.77486408816	-1500.7440109575584	-45406.77486408816	541.1594588060453	0.40284150033986754	0.6876367629039337	0.037247972407553974	0.35766374154918934	0.04939309684756515	0.01816750574912082	0.03631281087612756	1.1701543312619064E-4	1.216012916181531	5.757995063338636E-5	1.3931113630419425E-8	1.2813407482092942	-1206.3604003376513	90.3422797968017	190.99271650610146	964.7871784583763	1077.4104299017736	1717.8599262083164	609.290877378662	52	16	2	31	40	29
787445000	-46902.404934716	-45392.384986679295	-1510.0199480367082	-45392.384986679295	602.4880665177677	0.3993188690447297	0.7184205108198387	0.037247972407553974	0.35766374154918934	0.0535548753083915	0.023968009641394467	0.03631281087612756	1.1873356637583973E-4	1.2391060692187863	5.665979321814586E-5	2.6733184717776802E-8	1.606142265488881	-1205.473382810951	92.86289029903749	259.91600178661446	982.451402484205	1916.5200591517023	906.7161800577779	756.1424787989392	55	15	26	38	3	33
787450000	-46957.97117333037	-45411.36154013378	-1546.6096331965855	-45411.36154013378	590.9467041583364	0.4334102642611758	0.8307541238583088	0.03602164446525853	0.35766374154918934	0.0535548753083915	0.023968009641394467	0.037964949698629895	1.1142554196755375E-4	1.3893685980954238	5.30628906332317E-5	4.060445909451578E-8	1.8214579888370286	-1214.852368587483	86.45445511913628	351.6920574831222	1566.3299876627284	1965.8315482453324	1361.8974526478123	525.399067730351	55	19	32	20	26	18
787455000	-46924.77373660301	-45408.787320023686	-1515.9864165793251	-45408.787320023686	554.158565968383	0.4334102642611758	0.8307541238583088	0.03602164446525853	0.3477283616750726	0.0535548753083915	0.023968009641394467	0.04868389538389202	1.1221691915539462E-4	1.3598783485448882	5.518017418379626E-5	3.3793756077691576E-8	1.7818312432825794	-1203.6935192202113	93.96566982777624	414.10178772013643	1464.740324051951	799.082834261346	251.8558430141762	443.1420892598979	58	18	56	29	7	2
787460000	-46902.804815500815	-45410.48342535699	-1492.3213901438244	-45410.48342535699	603.0654756818502	0.4334102642611758	0.8307541238583088	0.03602164446525853	0.33103790142236517	0.0535548753083915	0.023968009641394467	0.048116656536099936	1.1298226299302864E-4	1.269952089743152	5.437660419216589E-5	3.674964114612357E-8	1.9051235279233123	-1205.603109848738	77.4257996713331	413.685127041428	1517.2003317737945	976.631424538824	521.7177655989525	169.7264718580268	58	7	66	27	4	8
787465000	-46899.23111878681	-45397.54027854856	-1501.6908402382567	-45397.54027854856	589.7189068743522	0.44657823675478586	0.8307541238583088	0.03602164446525853	0.3395058376114749	0.0535548753083915	0.023968009641394467	0.052318324057842085	1.1398826678140626E-4	1.3705580718234522	5.44047401796998E-5	2.981915182922032E-8	1.8051923539162227	-1222.6878154482533	142.91656066113933	335.42412378233166	1618.5170346451162	598.5060039112084	559.4741036944135	533.4929948907944	57	14	73	20	5	1
787470000	-46925.91619344645	-45425.613955284905	-1500.302238161548	-45425.613955284905	557.4447356547784	0.44657823675478586	0.9724480495134451	0.037944871386654096	0.3395058376114749	0.0535548753083915	0.023968009641394467	0.04498690868153013	1.1659202057922147E-4	1.285047282477046	5.671516482255533E-5	4.1258873634287283E-8	2.061231737165866	-1224.7640334339524	109.66161839139392	527.2224510656399	1699.2650778136742	401.91454103446597	726.1502801850842	452.0059579443664	53	22	71	6	5	13
787475000	-46926.70317435881	-45420.47806375913	-1506.2251105996772	-45420.47806375913	574.2092578754749	0.44657823675478586	0.8061673610644388	0.037944871386654096	0.3395058376114749	0.0535548753083915	0.022685827205698	0.04470270969699542	1.1808921438409682E-4	1.33404153885718	5.481543248202461E-5	3.926402224020767E-8	1.8663161000154842	-1216.9330955453388	115.94416827033743	302.2085653331865	1005.502776216177	2423.1136990177583	556.787907186836	452.17413347939004	53	14	48	22	8	25
787480000	-46920.55818568366	-45396.44137828655	-1524.1168073971091	-45396.44137828655	522.3564131993846	0.4339517437036268	0.8061673610644388	0.03489649787125037	0.3395058376114749	0.0535548753083915	0.022685827205698	0.04470270969699542	1.242223201879681E-4	1.2929180563666451	5.753990953555131E-5	4.9846801029849655E-8	1.996802409983873	-1215.8297393515938	113.47497255113088	375.18592530255864	1178.3650886733178	2076.5462137357194	1971.9598833269786	565.3596521167398	56	16	25	12	35	26
787485000	-46908.913457512106	-45377.38736353396	-1531.5260939781406	-45377.38736353396	532.7502130343447	0.4339517437036268	0.9125047723468735	0.03489649787125037	0.3422354288375852	0.0535548753083915	0.02099906553674369	0.04470270969699542	1.2676134660126207E-4	1.3266392227064914	5.6809348023746036E-5	7.36189719186183E-8	2.19712126085615	-1212.2927160496447	116.22279961237265	493.9022875996388	1465.0852034754846	1257.0132839188766	1660.1098619782313	612.9033568767779	55	20	18	2	41	34
787490000	-46891.51860706528	-45394.32802543921	-1497.1905816260667	-45394.32802543921	528.3542040107399	0.45337967640758187	0.9125047723468735	0.03683176465863674	0.3422354288375852	0.0486384234338135	0.02099906553674369	0.04483308075215161	1.2392296372594968E-4	1.3379349263786047	5.864256526371789E-5	3.257645194264546E-8	1.733736749084729	-1204.7109771245887	82.9613662766615	240.17909984167318	414.2930700541894	765.3559376198931	1334.4390729853174	388.9393095084842	54	3	18	7	67	21
787495000	-46905.8303946778	-45416.95639598797	-1488.8739986898395	-45416.95639598797	523.9555468332545	0.45337967640758187	0.9125047723468735	0.0388398494163974	0.3422354288375852	0.05788398485567627	0.02641003693962324	0.04483308075215161	1.2525688183533964E-4	1.3122891182882017	5.981105321771011E-5	4.18485377143945E-8	1.8675496238905163	-1203.4554571092735	112.78106626466821	326.00098880806644	391.5717512824484	915.1666595345837	1576.3083828585284	291.0355163693913	55	10	10	13	58	24
787500000	-46897.352570977426	-45398.112094355805	-1499.2404766216207	-45398.112094355805	495.81110663103703	0.45501728011227477	0.8811608589016544	0.0388398494163974	0.36106611423807605	0.05788398485567627	0.02364699719279422	0.042194835593424206	1.2833621974934345E-4	1.3635024982435007	6.225863557207816E-5	6.895624959416323E-8	2.1279360832173255	-1194.691705049306	87.14740950031677	405.2102165129703	531.1884409877529	466.1270898148518	1614.571210155299	272.425090620055	57	5	7	10	68	23
787505000	-46920.52298103862	-45403.58088123927	-1516.9420997993525	-45403.58088123927	527.4949318174855	0.45279061858059527	0.8811608589016544	0.038832763419962335	0.36106611423807605	0.05788398485567627	0.024026338195417406	0.04113032883493885	1.2101907210055331E-4	1.324158779968939	5.907545375513056E-5	1.0049202655840754E-7	2.532299281099391	-1193.442188045639	105.84526373835531	151.4584669262915	434.97970568019554	782.3138056674452	1818.2467446902524	282.5587158442322	56	1	23	3	62	25
787510000	-46915.112916726546	-45418.176081651254	-1496.9368350752895	-45418.176081651254	458.8561730065677	0.45279061858059527	0.8811608589016544	0.041398441396172506	0.36106611423807605	0.05788398485567627	0.022538296720174666	0.0419698660292039	1.2901974572190195E-4	1.2978984943866818	6.214619412755138E-5	5.367405119765213E-8	1.9034103714398452	-1190.8220536387512	97.31111075368878	108.16978954065439	539.4569907154455	702.5210700420637	1514.3125362228066	302.8542618438855	56	2	22	1	65	24
787515000	-46903.88120305559	-45418.218430570254	-1485.662772485337	-45418.218430570254	464.8492775023219	0.45279061858059527	0.8811608589016544	0.041398441396172506	0.36106611423807605	0.053265098821047505	0.022538296720174666	0.0440319109843356	1.28519286128868E-4	1.2341210658420787	6.155536089737149E-5	3.180111681689519E-8	1.5818229987708916	-1184.6019826966676	69.17894469760435	246.8493430669259	373.2428935017578	507.5501871319782	1857.8852243831502	310.49773128786	54	6	10	9	66	25
787520000	-46892.28130282754	-45410.54896858205	-1481.7323342454906	-45410.54896858205	457.68445011772053	0.45279061858059527	0.8811608589016544	0.037149518069044166	0.36024440015639353	0.05316304196283835	0.022538296720174666	0.04168402497832329	1.3316907276957635E-4	1.2539855162588844	6.402836266576233E-5	2.120636048975667E-8	1.3420031403846973	-1186.8589154432814	64.87307541486113	193.7720977446554	448.792209825857	342.7688213947388	1508.421446585287	362.2785048475056	53	7	12	6	65	27
787525000	-46900.60437343248	-45406.225449275575	-1494.378924156901	-45406.225449275575	396.59755948207413	0.45279061858059527	0.948257539330522	0.04132900862050812	0.36024440015639353	0.056220898052079075	0.02426708628614084	0.038553895615298796	1.3231143138301378E-4	1.2390563127264989	6.490682930481389E-5	2.6835953427527404E-8	1.432087180441968	-1189.7703478298436	78.51196526750893	66.43010388554934	252.86932002173856	441.38067533197886	1490.901070395666	463.7471487550341	40	10	27	7	68	18
787530000	-46924.17243030981	-45419.46990449196	-1504.7025258178464	-45419.46990449196	364.75629726353503	0.45279061858059527	0.948257539330522	0.04132900862050812	0.35176897011916186	0.056220898052079075	0.021732771487975214	0.04561885311375114	1.3221208601834518E-4	1.3196819194087581	6.569214419611016E-5	3.3192316913974006E-8	1.5157017669249162	-1184.8649710302402	96.92461060923917	260.5925000730453	1061.6452470182546	1262.5742645877456	1439.6819750992177	285.70104384427106	54	18	6	21	51	20
787535000	-46900.868491235786	-45399.15652631851	-1501.7119649172773	-45399.15652631851	349.2200363280417	0.45338507234105796	0.9188115132398147	0.04132900862050812	0.36733776637669696	0.056220898052079075	0.021732771487975214	0.04561885311375114	1.3130742442818544E-4	1.2644336612072777	6.767330322037923E-5	4.279555155424601E-8	1.6680254105547792	-1183.423838717807	97.51897429777512	148.43463969692513	327.2806615564022	514.5641374964318	1772.619774993459	310.4980630244818	53	3	16	2	73	23
787540000	-46903.97018546262	-45413.12862237495	-1490.8415630876702	-45413.12862237495	413.6801909581506	0.45338507234105796	0.974292482717246	0.04132900862050812	0.3822836280658761	0.056220898052079075	0.021732771487975214	0.04561885311375114	1.318832248942584E-4	1.368019911330501	6.361808596460826E-5	1.023341960848505E-7	2.5605766829485965	-1191.5452893734587	75.24641453491861	131.88543583608333	244.01325459147878	449.90642619794505	1736.0606912969515	336.56637486182467	52	14	3	3	76	22
787545000	-46912.490472194986	-45412.46392637953	-1500.0265458154563	-45412.46392637953	328.4909824284164	0.4274022936389108	0.7972933713036656	0.042986382262042204	0.3822836280658761	0.056220898052079075	0.021732771487975214	0.04561885311375114	1.3237381051085602E-4	1.3702745173290012	6.436330848122495E-5	6.211524271606739E-8	2.0075368260090114	-1190.343056312931	81.37376422172795	61.00174699599139	231.06638421277418	1067.3245036199278	1364.883865963938	243.80824304311187	38	12	20	4	71	25
787550000	-46882.68697915424	-45401.78387020734	-1480.903108946901	-45401.78387020734	428.102770027887	0.42634875842164743	0.8154575783757605	0.038332119777212154	0.3822836280658761	0.05691697950967619	0.026705753080760477	0.04561885311375114	1.3237427642909762E-4	1.4052585084876503	6.254112928101838E-5	2.2712458150730263E-8	1.4967259880749841	-1208.0569327151154	121.87871217116728	295.2301650259432	721.0692801420207	1483.8114656301427	1632.7061200341548	275.41875787391837	54	8	22	1	64	21
787555000	-46923.54806444884	-45414.35183126703	-1509.196233181812	-45414.35183126703	477.33632469348674	0.42634875842164743	0.8154575783757605	0.038332119777212154	0.3834741068624059	0.05691697950967619	0.025901335495647812	0.03944410405050264	1.2865816990441131E-4	1.2919863940896095	6.211394729677929E-5	2.1571064811313587E-8	1.4149675107641362	-1214.8482456814158	115.48280793307642	142.3281814977564	517.0989476447728	2455.4485504958216	1546.2680400678053	148.2496331255223	48	9	15	29	47	22
787560000	-46866.69141378236	-45404.33271584393	-1462.3586979384315	-45404.33271584393	390.77831353633326	0.43030311928734677	0.8154575783757605	0.038332119777212154	0.3834741068624059	0.0640768403163395	0.021412155771820863	0.0467447179355899	1.2324979828702654E-4	1.312167369582612	6.187434011723121E-5	2.1507675071287155E-8	1.5768592739001397	-1201.4511506349163	117.01130309904198	200.32263613193018	820.7999788440635	1802.41940707822	1283.0585639250273	399.237888532575	53	17	15	20	43	22
787565000	-46874.73369373787	-45388.80020138581	-1485.9334923520548	-45388.80020138581	354.3334847016354	0.4525732353601107	0.8154575783757605	0.038332119777212154	0.3706310957320842	0.051917715428302154	0.021412155771820863	0.0391900901256749	1.266852283462997E-4	1.3082008209298093	6.28367021995239E-5	3.696857281699972E-8	1.7932860823086398	-1209.4831837920249	142.56429588199344	715.943318603187	1526.2865201162172	1983.908733907764	1101.690117017807	366.8819953048308	70	3	32	25	28	12
787570000	-46887.91078349068	-45397.96764923961	-1489.9431342510698	-45397.96764923961	388.56691193749083	0.4525732353601107	0.9057430442238664	0.0383832458556344	0.3706310957320842	0.051917715428302154	0.021412155771820863	0.03661497518595525	1.2740960319743914E-4	1.2911318105528953	6.50636068318539E-5	3.9959145403156174E-8	1.7730702643859457	-1189.7810554215175	136.27200509038113	1192.178160822772	789.1075093449372	1521.9173391501465	321.7249593301367	22.088404564458454	70	11	14	51	22	2
787575000	-46881.53851937606	-45389.05258658208	-1492.4859327939782	-45389.05258658208	411.28048503371537	0.4525732353601107	0.8922247505598119	0.0383832458556344	0.3655355748428244	0.051917715428302154	0.018447094786995463	0.042660515395807126	1.2322689889170872E-4	1.2745698918353199	6.412286755264147E-5	2.5465763259864912E-8	1.5457561464567409	-1201.6018945237593	103.3864472740142	229.1530802082139	430.25837307993794	1239.8605295533885	309.10626715686135	76.65624742493836	64	3	1	83	18	1
787580000	-46903.236699223984	-45407.78651192399	-1495.450187299999	-45407.78651192399	415.7225406860979	0.4525732353601107	0.9299332722355079	0.0383832458556344	0.3655355748428244	0.051917715428302154	0.019679974680680057	0.042660515395807126	1.246069680558556E-4	1.3109838984207038	6.452511715044146E-5	1.29949559462037E-7	3.0361563419293667	-1195.4941055325994	86.31561944358457	200.74499961617227	582.2916310638759	1466.300595532135	192.75772311211972	481.14878207069506	32	36	5	73	7	17
787585000	-46884.91511469675	-45394.566763732975	-1490.3483509637726	-45394.566763732975	361.80661994743775	0.4525732353601107	0.9299332722355079	0.0383832458556344	0.34450257452119226	0.057492160438849714	0.019679974680680057	0.042660515395807126	1.2611776394702603E-4	1.354265176790792	6.516790400036826E-5	4.483790217545782E-8	1.8327694943079442	-1189.9104609156493	88.70550794186396	148.8494206868774	457.243384361866	1360.708553334648	467.5730142580802	319.3881634425229	43	22	3	79	10	13
787590000	-46894.36341375387	-45403.798436824996	-1490.5649769288739	-45403.798436824996	355.82995190429375	0.4525732353601107	0.9299332722355079	0.0383832458556344	0.34450257452119226	0.05051873549467659	0.018891074113883147	0.042660515395807126	1.279500236679678E-4	1.3617409421552162	6.567219807854866E-5	1.1442006123511803E-7	2.503927853660425	-1189.7724549277864	94.50983631047153	74.89159154450235	241.42825111055788	1134.0268719963717	553.0088294741201	42.0551186180293	59	1	10	82	15	3
787595000	-46888.26821287998	-45401.76155912512	-1486.5066537548585	-45401.76155912512	375.28010835598616	0.4525732353601107	0.9299332722355079	0.0383832458556344	0.32242336276144357	0.05051873549467659	0.018891074113883147	0.042660515395807126	1.323292584503937E-4	1.349977999136708	6.656843300359528E-5	1.2392209413846833E-7	2.663976346575789	-1196.7129359763146	91.60568096285164	103.74375764530107	222.44873604999432	1297.402052326005	401.36828029147654	305.517680884534	52	16	2	78	20	2
787600000	-46906.87961067338	-45414.32341742752	-1492.556193245861	-45414.32341742752	354.1943159152436	0.43833882571507127	0.9120150275436398	0.031934090653076695	0.32242336276144357	0.052693593338741226	0.018891074113883147	0.03639733196230416	1.285753939761049E-4	1.3321609223531072	6.700036804646417E-5	6.110938909140604E-8	2.0697259636995824	-1192.064255867809	134.93132422522714	433.8851893802479	218.5345906089781	1198.9534119944196	426.04766199801855	70.56689487476602	67	1	4	68	27	3
787605000	-46890.95072717087	-45386.02305903577	-1504.9276681351046	-45386.02305903577	363.87480169266456	0.47313060798838724	0.9120150275436398	0.037763004422219776	0.33619215733944746	0.048409245919393204	0.018891074113883147	0.038414365116591326	1.2710833964401082E-4	1.4072006185111094	6.58654543469636E-5	1.8037505625197755E-7	3.071740195316473	-1186.9168332138495	122.03841486003634	143.2957894765227	151.28159841492914	857.8808767313724	470.0897508553762	11.29908743552578	57	11	5	77	17	3
787610000	-46889.279350969635	-45389.86090141433	-1499.4184495553047	-45389.86090141433	347.9621091083903	0.47313060798838724	0.9120150275436398	0.037763004422219776	0.33619215733944746	0.05632962123081718	0.022317622878286387	0.04512831449428536	1.2855293502355453E-4	1.228869948066795	6.925193277312886E-5	2.3522948479988784E-8	1.3289849690797098	-1169.6559980795503	83.64722732478546	435.3036585171736	283.1833680141147	955.1336909874335	512.297730060048	64.77716892166924	57	3	8	86	13	3
787615000	-46909.02724911885	-45413.76716247753	-1495.2600866413225	-45413.76716247753	347.31032212218014	0.47313060798838724	0.9219440762005516	0.037763004422219776	0.33619215733944746	0.05238175606316471	0.02144296317750283	0.03852214685421697	1.3385591055830402E-4	1.3341616574878408	6.857818987685802E-5	6.500361343533633E-8	1.9280096567880427	-1166.2884488026605	77.51406965863211	101.40608765959028	267.01972696881757	1212.181238444444	448.9456453601841	15.183714513610711	53	6	11	88	9	3
787620000	-46912.967207776615	-45413.221793559125	-1499.7454142174888	-45413.221793559125	341.3094402626546	0.4834541290153817	0.9219440762005516	0.031254548186835714	0.33619215733944746	0.05238175606316471	0.02144296317750283	0.039963826548020005	1.3335145259989677E-4	1.3711571455050213	6.841699365047561E-5	5.3807309851812644E-8	1.7443968661362186	-1165.7801485174027	617.346592042706	65.16576009593122	356.3238855835255	1305.3681522411762	419.68392968078433	38.26329460534672	1	59	9	79	19	3
787625000	-46919.159168832564	-45427.695058886355	-1491.4641099462074	-45427.695058886355	338.76711970301034	0.4535847928987469	1.0536846118881604	0.03423879161983147	0.2994402776010229	0.053985427661206654	0.020544289664617837	0.039963826548020005	1.4406299036088318E-4	1.2269187009341587	7.48735243767618E-5	4.585633266151629E-8	1.6453730710278085	-1164.3946792262734	61.26113153275159	71.74941467245755	308.3555097196545	1152.8074447015572	1111.8739201633605	238.0770197598271	13	45	6	70	26	10
787630000	-46918.126956999135	-45421.44202497184	-1496.6849320272975	-45421.44202497184	320.9315213390494	0.4535847928987469	0.8605447920794126	0.0329655679406139	0.35406408336048917	0.04789933375775944	0.020544289664617837	0.0388729689037293	1.3006948623492105E-4	1.2228988523262065	7.130798157899411E-5	4.4500050009942166E-8	1.7387498256528557	-1165.834657098966	57.80104153529095	60.146142997056955	375.57281071705506	1254.5778202831914	846.7575821658405	165.0020012931389	21	38	14	68	25	4
787635000	-46900.44498193883	-45413.25076213428	-1487.194219804549	-45413.25076213428	326.1623299828996	0.4368965226564581	0.8605447920794126	0.0329655679406139	0.34499913021704803	0.05609194794972787	0.02001882405062493	0.0352490668466761	1.3924228869910432E-4	1.1528284883509412	7.223219419291358E-5	3.72960820942559E-8	1.5920908242975635	-1170.0524408474337	73.41770459112462	80.78777000973288	609.0748914810836	958.4343409754505	585.9655082439924	388.6992248903489	15	44	24	62	22	3
787640000	-46900.41671996988	-45412.65300484895	-1487.7637151209267	-45412.65300484895	372.0699523070569	0.4368965226564581	0.8700051534200851	0.03843836002662683	0.34499913021704803	0.05415345006025014	0.02121928711634739	0.050101672919999736	1.4296215359001362E-4	1.241791964679475	7.504679073827998E-5	1.1228511296579047E-7	2.329567826089055	-1159.00983264936	35.74228403959279	65.63495919655615	477.481153509425	1132.9970220778268	581.1382524057301	238.99380116876964	12	46	10	75	21	6
787645000	-46863.03764243141	-45412.807978555524	-1450.2296638758883	-45412.807978555524	362.2839246816287	0.43813941654037736	0.8700051534200851	0.03712331851886919	0.3891305582989068	0.06364403193217714	0.02121928711634739	0.050101672919999736	1.4300772066767558E-4	1.2262330974840494	7.514667218145545E-5	4.1066064570758116E-8	1.7198032654852886	-1159.159255110979	48.50926755424238	69.65918761486927	303.07496475808273	1243.1651450210302	763.683557469795	463.76251351043777	14	43	3	75	24	11
787650000	-46878.82498732276	-45402.44140002097	-1476.3835873017895	-45402.44140002097	349.55360678965525	0.4326414644537688	0.775234498578735	0.04014398062383908	0.38270558853622133	0.06364403193217714	0.02121928711634739	0.04615271820487996	1.380512194692064E-4	1.321475524603665	7.611172805859395E-5	9.64135515440313E-8	2.2647662722694903	-1161.5644084839862	45.63481742817016	86.2357148236769	362.24394548312785	976.6255643534205	553.4294591345835	89.23519116810157	3	58	1	69	30	9
787655000	-46883.0234938615	-45397.59922227491	-1485.4242715865876	-45397.59922227491	339.98073842433314	0.4326414644537688	0.8335860242994316	0.04014398062383908	0.354118394506035	0.06364403193217714	0.016900624840171418	0.047625779684286294	1.44634687923994E-4	1.2864244051081009	8.002168122526176E-5	8.962792124731839E-8	2.0862944682138163	-1154.2248020906598	23.681629618551163	56.58748309500506	273.1356447849944	935.330647373576	810.4104723641467	129.64733265764212	1	56	3	56	47	7
787660000	-46918.85327817169	-45408.41065527805	-1510.4426228936418	-45408.41065527805	319.7765601109853	0.43967767371876226	0.8335860242994316	0.04014398062383908	0.354118394506035	0.06247753810274182	0.024523773120550738	0.03766369523508158	1.4019738074583636E-4	1.2429789981748043	7.915595377359287E-5	5.1563179228030955E-8	1.5551870172261684	-1153.658832364231	61.94757462525385	64.20473391412223	250.92265057393072	675.5351159738924	856.0977022743439	240.86394139977517	1	56	5	42	57	9
787665000	-46901.2595759384	-45410.37473098008	-1490.8848449583165	-45410.37473098008	336.50387951724457	0.43900059287263443	0.8335860242994316	0.04014398062383908	0.354118394506035	0.05901108337735633	0.024523773120550738	0.04191139068048071	1.3758143239081189E-4	1.3251740427216243	7.388701310398692E-5	3.889844496075712E-8	1.4737969730861973	-1147.4269440562618	41.825123341592736	71.38447611006909	93.80745509622189	525.343627357242	1083.947807893769	114.02741372586125	10	46	5	16	82	11
787670000	-46882.82845133402	-45394.06846219202	-1488.7599891419993	-45394.06846219202	338.8114774480838	0.43900059287263443	0.8335860242994316	0.04014398062383908	0.38068290685587897	0.05901108337735633	0.024523773120550738	0.04191139068048071	1.325344827726994E-4	1.2618276339378542	7.059605854861004E-5	4.500876442560731E-8	1.6613991661846095	-1150.2918831969962	48.03272578177311	82.17739558545402	157.88997851307363	713.0567317912146	977.9887544629785	242.05354555526628	16	46	1	12	82	13
787675000	-46906.975051223104	-45400.57762856106	-1506.3974226620408	-45400.57762856106	332.94491128222325	0.43900059287263443	0.9287972104248008	0.04014398062383908	0.376276082075867	0.06273002509521944	0.024523773120550738	0.04323285452741553	1.3957791049257329E-4	1.218830779582472	7.439058129584387E-5	4.6885656908246917E-8	1.5832203166173304	-1159.9018317676766	36.11187984702537	60.626010432317976	90.15372777886799	612.9676342553333	1111.6302955482709	392.92336814799313	37	20	3	12	85	13
787680000	-46889.531850495085	-45405.5911283487	-1483.9407221463816	-45405.5911283487	331.18285814651284	0.45696677017975335	0.9044993787490357	0.04014398062383908	0.376276082075867	0.06273002509521944	0.01811909673019132	0.04323285452741553	1.4332540843823189E-4	1.2293849868362323	7.757591203742256E-5	3.653437547585883E-8	1.4831884584494166	-1164.8932141901723	74.86432939697795	102.29107006690609	183.00933598538842	456.4690344043899	1246.711655437711	249.70686136313935	52	4	6	3	94	11
787685000	-46880.828734007766	-45388.12980141227	-1492.6989325954962	-45388.12980141227	322.34183928624634	0.4475388419742479	0.8754211029313709	0.04014398062383908	0.3390348136104562	0.05904736209033251	0.01979938584054857	0.04323285452741553	1.3724896060951847E-4	1.2491079421792297	6.959878692780243E-5	9.918892890545864E-8	2.3880916436362907	-1181.0874342871764	88.16515311525905	123.97320528520815	774.7312060722638	835.6464156801129	933.9890092973999	238.61359519743635	54	4	4	9	86	13
787690000	-46885.3152183608	-45383.69268632952	-1501.6225320312813	-45383.69268632952	344.4982156160286	0.4408448779963227	0.8465401768697195	0.03452173509255413	0.3390348136104562	0.05904736209033251	0.01979938584054857	0.04364848480970562	1.2877010056004475E-4	1.3401691473116983	6.564319014466257E-5	2.581828748330015E-8	1.4406583865862088	-1190.1479361236502	72.47225621561425	57.202441041854414	218.22906294048204	652.4483120059223	1163.4522788061806	338.2196118872078	44	5	6	21	84	10
787695000	-46917.13230265501	-45405.17062713549	-1511.961675519519	-45405.17062713549	478.43981171066133	0.4408448779963227	0.8465401768697195	0.03506787479945795	0.3390348136104562	0.05904736209033251	0.01979938584054857	0.04364848480970562	1.3070291326077558E-4	1.3839143361618893	6.344880634842909E-5	4.681443003921338E-8	1.7650547723942605	-1195.3631590241785	65.07336185280387	66.79881884781273	139.00792498546397	159.69974056074327	1070.7291775058795	468.3776896222649	46	2	4	6	95	17
787700000	-46894.95802203081	-45407.61986499622	-1487.3381570345987	-45407.61986499622	388.3962143290006	0.4499430793403383	0.9331662139197623	0.03506787479945795	0.34871979709439543	0.05596363445331861	0.01979938584054857	0.04364848480970562	1.333158966040828E-4	1.3408059507701913	6.297537656385617E-5	2.8523369130380634E-8	1.544804308039579	-1203.2312285084463	84.24683749240857	56.22624308912658	119.83887342992706	701.8891503930372	1157.3673861290329	380.982259972608	14	36	5	17	82	16
787705000	-46918.622554276786	-45424.90376089847	-1493.718793378315	-45424.90376089847	377.72457172920394	0.4469938633342122	0.9168401596159824	0.03927688910978253	0.34871979709439543	0.05596363445331861	0.018821847409651597	0.04364848480970562	1.4031590108569037E-4	1.3732786654963416	6.535792393438847E-5	2.8425190449722974E-8	1.4564697923101255	-1201.399244037813	118.16580966954943	89.85641200407859	409.56716595361087	503.058045748197	1337.360437360012	366.6819738778048	27	29	6	4	89	15
787710000	-46899.527950214	-45416.899924381345	-1482.6280258326506	-45416.899924381345	390.26508859306034	0.44944597507369854	0.9310732746246264	0.03319064875926389	0.3350101893002251	0.05823102794549642	0.024002831924820472	0.04364848480970562	1.2873582766735218E-4	1.3422471576768638	6.117479691447799E-5	2.72904646217774E-8	1.6626965326166208	-1206.4223574241978	113.47550446682541	67.6089506051776	263.3377420831901	250.39891328170174	1197.0120162322858	423.9914136825298	38	16	5	3	94	14
787715000	-46907.781969294876	-45411.628988568	-1496.1529807268766	-45411.628988568	426.7386196844924	0.45720692156785453	1.1348639190716125	0.03319064875926389	0.33601509237238397	0.05427841205903281	0.024002831924820472	0.043818711140400306	1.3774780546709699E-4	1.4147056949496575	6.20136648516872E-5	5.357568867529257E-8	1.8852362314828013	-1209.3089983767488	71.39084566486842	76.47615946451272	337.673973529131	753.527280205823	1121.5092600761984	91.52231384038402	39	18	3	3	100	7
787720000	-46926.729578694474	-45394.05271606984	-1532.6768626246317	-45394.05271606984	495.2339940891132	0.492922442225034	1.0705451760144797	0.03516429736875988	0.33662167984306773	0.05427841205903281	0.02446632675971543	0.039730456854467674	1.302577384986014E-4	1.3817260738242887	5.938656261633066E-5	5.993378977429757E-8	1.8980179824606978	-1203.5097888859973	74.9898775955898	373.63584814766386	1121.7727583970113	716.2995762570201	1353.2516445637534	179.35220032791233	55	10	1	7	88	9
787725000	-46908.7124642959	-45390.19110044455	-1518.5213638513499	-45390.19110044455	496.36609508663105	0.492922442225034	1.1095126096725725	0.04018571708502065	0.35803670743208565	0.05427841205903281	0.02446632675971543	0.03954261704304486	1.2902176104262876E-4	1.28686667618285	6.128815899308974E-5	4.007871305771858E-8	1.6828743815306735	-1196.8480053714493	61.05487187237573	110.55893045309419	688.1704812589622	593.8352740735743	1227.8739031814082	204.621825190122	54	2	12	11	84	7
787730000	-46887.24917434959	-45388.09611727564	-1499.1530570739476	-45388.09611727564	471.22775701484017	0.492922442225034	1.1095126096725725	0.04018571708502065	0.35803670743208565	0.0559739066796021	0.02446632675971543	0.03954261704304486	1.2046330624749205E-4	1.363387984034447	5.612625631065689E-5	3.065737275533967E-8	1.7316656179702843	-1215.7289614713866	102.42323172849538	87.42384316479524	267.98281682741396	381.3920154281111	1263.1788937132364	216.02361943571324	23	28	10	10	89	10
787735000	-46922.41627548824	-45396.01312680293	-1526.4031486853094	-45396.01312680293	425.4128435349129	0.492922442225034	1.1095126096725725	0.03780479187617564	0.3582554151482685	0.0559739066796021	0.019319069582219336	0.04673091848880446	1.2157322394589775E-4	1.3048801239491783	6.099215255544011E-5	3.219521041865792E-8	1.5620039290988081	-1192.9417816498415	164.3968077495935	57.279826077340914	149.33771004333022	575.7797817364443	1303.751744270514	197.98611474973805	32	22	3	12	89	12
787740000	-46904.382737980246	-45398.46327040315	-1505.9194675770966	-45398.46327040315	411.3476269887731	0.492922442225034	1.1095126096725725	0.03698653209842834	0.37342642319851194	0.0559739066796021	0.019319069582219336	0.04673091848880446	1.279312857698696E-4	1.3624468411801558	6.56357063783339E-5	6.020791081281607E-8	1.9666476548037857	-1187.466154238694	101.31012232010883	145.3989717831785	58.33947665531128	445.2656199612344	1056.9579891241294	121.32923685521637	2	35	22	10	94	7
787745000	-46868.83712481836	-45378.279881224735	-1490.5572435936294	-45378.279881224735	399.59943486189013	0.4939954295093157	1.1095126096725725	0.040144219523564235	0.3519803362272807	0.04726702966466714	0.023864638298398428	0.04673091848880446	1.341584084853541E-4	1.2988349556168475	6.979421640950578E-5	2.4439817527809328E-8	1.3808952785204403	-1180.2985629677207	60.540572999469234	111.34417296699597	83.25342921735984	477.7130257462319	1259.0959017049424	229.89621221665556	11	32	11	14	90	12
787750000	-46883.00394678357	-45398.15168559762	-1484.852261185943	-45398.15168559762	436.21806590097736	0.4939954295093157	1.0581067785143257	0.04018873643345683	0.3519803362272807	0.05623356446721203	0.023864638298398428	0.043525538967392786	1.2645516110851456E-4	1.320529437032131	6.389734121381597E-5	3.2020687705903006E-8	1.572016923475303	-1176.661951058069	46.7847289691341	78.60118111823094	74.81763835927313	480.5329535976423	1219.0239292516774	164.64090513896326	19	31	7	17	84	12
787755000	-46886.58281403663	-45404.69003228732	-1481.892781749307	-45404.69003228732	485.97407917608587	0.4939954295093157	1.0581067785143257	0.04260520551142771	0.35867486759354666	0.05623356446721203	0.019140334392682888	0.04934457099251825	1.21181532946596E-4	1.4324756041971223	5.956247938405308E-5	3.071187874722111E-8	1.7229435145100853	-1204.2691290304576	64.40320403682118	142.06590729279162	97.03575804128775	604.8235283611758	1602.2159126154118	179.01653890623194	5	18	29	25	80	13
787760000	-46876.06674977167	-45387.38452214811	-1488.6822276235616	-45387.38452214811	501.80566541923326	0.4939954295093157	1.0581067785143257	0.044775126904742	0.35867486759354666	0.05623356446721203	0.023932272534576422	0.04934457099251825	1.292090309725306E-4	1.383449443738092	6.0314915961535656E-5	3.628675939135438E-8	1.6960397354685677	-1193.9649713755396	107.31820960801038	101.0183030039213	50.99152736707139	341.0174416481769	1472.2250946585236	124.65542412317593	7	9	41	16	87	10
787765000	-46892.5036599551	-45393.28448535679	-1499.2191745983168	-45393.28448535679	485.6362179077434	0.4939954295093157	1.0581067785143257	0.044775126904742	0.3594494352123257	0.059580316264040416	0.023932272534576422	0.034258929711291845	1.2305154842612092E-4	1.3948511338217207	5.858511100606519E-5	2.3764820240443772E-8	1.474701776352845	-1196.489702389402	108.93035347729851	55.99362248585837	132.39632721960342	435.70022153576934	1450.205447940049	197.630238985776	16	32	6	19	85	12
787770000	-46862.24681812459	-45393.11266597702	-1469.134152147573	-45393.11266597702	511.8830124789282	0.4939954295093157	1.0617364295644471	0.034173685332815264	0.35007142432292493	0.05047907949996369	0.022472524017039225	0.034258929711291845	1.2682541167422905E-4	1.3752395687100523	6.0769585645656374E-5	4.026479848902644E-8	1.9523613267173336	-1193.0342890729728	97.16376474170842	41.49458838478153	72.36129078153115	607.7043410325974	1420.8829581375899	338.9671284140652	27	17	11	32	70	13
787775000	-46875.2197737138	-45379.32659828964	-1495.893175424156	-45379.32659828964	489.9474831640595	0.4939954295093157	1.0617364295644471	0.03604145750606774	0.35007142432292493	0.05047907949996369	0.022039528647323295	0.034258929711291845	1.233652308446347E-4	1.3328673231205588	6.084328387825676E-5	2.604604461102437E-8	1.5059101449965615	-1189.9852668786314	64.67650313217572	100.72773175950945	652.1868790744188	1526.9990228640233	1575.4977597920242	295.10741177783257	46	11	26	20	51	16
787780000	-46906.685198689	-45414.41668084265	-1492.26851784635	-45414.41668084265	481.2687119210704	0.4939954295093157	1.2539286775018348	0.04184349666837122	0.35007142432292493	0.05355799705239295	0.02175892103964953	0.04868538655725408	1.3116415849020254E-4	1.4426621925722063	6.412049172328785E-5	4.2311473601206254E-8	1.6833398417882437	-1181.2229232861607	49.13255163998026	171.93794215769594	712.3023022128999	1299.3617812043224	1502.7255184163891	175.65778410347514	52	4	31	66	6	11
787785000	-46857.93577226479	-45379.43049377622	-1478.5052784885709	-45379.43049377622	505.86115411808834	0.4885228567733144	1.2539286775018348	0.038052589426006866	0.35026276858014443	0.04954851492677623	0.016652776593061015	0.042363517032253446	1.2471145654079492E-4	1.3117107553551168	6.0977243219064405E-5	2.4094943552061486E-8	1.5180814630565362	-1190.5746672489238	72.79828610358489	221.68905648557111	902.3063645585498	1500.2752710117213	330.22681708526267	120.32730423506193	56	1	55	41	12	5
787790000	-46884.37076911908	-45390.542039591965	-1493.8287295271111	-45390.542039591965	636.1666386912359	0.4571941535831708	0.9710691772433941	0.038052589426006866	0.3411226581511582	0.052732885569065135	0.017167423573596564	0.04107073916543917	1.1764616780056083E-4	1.291678762445006	5.6037277149797604E-5	2.7582730435011643E-8	1.6613022260831425	-1204.141745702138	66.43161574320534	256.24976861357203	1194.2248365586322	1347.8682030642642	664.289837555546	231.73997898512349	55	2	47	48	10	8
787795000	-46917.714629859685	-45394.85010011535	-1522.864529744335	-45394.85010011535	622.0048841102598	0.44883777154317117	0.9697776745357464	0.03964773200066744	0.3411226581511582	0.053411785222644614	0.01748888748961924	0.04107073916543917	1.1402993790556916E-4	1.3780580880510298	5.492883134042386E-5	4.206725463166622E-8	1.927249512273814	-1212.5169892365127	83.2129345981504	472.10267182519937	690.9646237535753	1617.284388878953	551.2042467195938	305.27390379119845	53	3	21	66	14	13
787800000	-46896.49050848484	-45401.35024409093	-1495.140264393917	-45401.35024409093	639.487126236377	0.4639394259028743	1.0407366868810184	0.03964773200066744	0.3411226581511582	0.05745759007928359	0.02997630048861422	0.04107073916543917	1.3057928272225858E-4	1.3945388009239081	5.813949637996805E-5	3.523937749692926E-8	1.699662606027533	-1209.6256160179842	66.18061669446838	205.55554083606364	709.4648897967244	1688.8439771369194	310.7524060962032	308.14618355442155	50	3	23	77	15	2
787805000	-46899.66331453528	-45406.09856614296	-1493.5647483923203	-45406.09856614296	554.4428300882342	0.4894012500973397	1.0407366868810184	0.0388960943769398	0.3411226581511582	0.06200522115459111	0.02997630048861422	0.04107073916543917	1.24935460238368E-4	1.3620792773369803	5.673225452306359E-5	4.0265733013481676E-8	1.8571507100833013	-1197.6717746503564	65.48362668553048	147.85602798271955	605.7780468320477	1439.6927422200818	556.3307322262583	300.955464634831	54	1	26	72	9	8
787810000	-46863.11310697608	-45374.30956219383	-1488.8035447822558	-45374.30956219383	457.3323777983408	0.4996730112225806	1.1263805299635852	0.03654219473567217	0.34247298406626203	0.054384804532959956	0.027762069375203945	0.048345194477304045	1.2910073651039837E-4	1.3298795658405147	5.951808128252888E-5	3.9891084060089215E-8	1.8036047431806546	-1200.9768254105252	80.23538337212729	176.2243000352028	579.9737945521669	1624.3404581202044	1266.002685982248	322.1393998526201	53	2	22	47	30	16
787815000	-46871.37366558336	-45395.96976641197	-1475.4038991714003	-45395.96976641197	550.9678209221184	0.5133400746795493	1.1263805299635852	0.041034887370012325	0.3580319672076849	0.05506223620361503	0.027762069375203945	0.054168683347629976	1.3087954525004933E-4	1.448845637472892	5.493725497097593E-5	4.833993723682066E-8	2.087954624396362	-1218.228979868704	60.093283777824425	133.6389671787415	663.6685366198238	1668.08485419292	870.8148390220207	245.99896039485353	42	13	24	46	36	9
787820000	-46904.399495987185	-45403.5203320599	-1500.8791639272808	-45403.5203320599	713.9713432459115	0.4928758615644809	1.262011933905989	0.03322242011549754	0.3523316597371303	0.05506223620361503	0.019373058221498995	0.04093837247278978	1.368603566165542E-4	1.4282494904151295	5.4455133353633135E-5	8.166476454773895E-8	2.2874924768640805	-1216.0996497787808	96.63936206003908	157.17433265483822	830.5371390317425	1686.3244374256349	713.1024405885416	270.58436745907335	47	9	16	62	27	9
787825000	-46864.96816258901	-45394.27741670579	-1470.6907458832188	-45394.27741670579	571.4702591608295	0.4928758615644809	1.262011933905989	0.04143819587263313	0.3523316597371303	0.05506223620361503	0.019373058221498995	0.03768666889115847	1.4046179666735636E-4	1.516034970782582	5.833274720125084E-5	6.408797063517887E-8	2.175319445641921	-1215.0677886016347	79.76069949763784	141.79002701482378	704.7693362139302	1574.9763701479385	700.474524977076	216.75101619502257	53	4	18	55	36	4
787830000	-46851.224322626644	-45395.178988380074	-1456.0453342465707	-45395.178988380074	676.0835890326562	0.4928758615644809	1.0720114090609165	0.04143819587263313	0.3523316597371303	0.05506223620361503	0.028305246460220944	0.04369570016298689	1.3783063675157318E-4	1.5474034714169922	5.264446432717546E-5	9.221265666586086E-8	2.7409917355340294	-1225.8280807884669	79.91089359498928	216.75421852936583	718.0544104784068	1668.43781822971	488.7752815115383	235.0353628958499	42	10	16	78	18	6
787835000	-46865.038813863066	-45409.72937372114	-1455.309440141929	-45409.72937372114	606.183506739101	0.4928758615644809	1.0720114090609165	0.0427379818137862	0.3523316597371303	0.05649894955902334	0.018486612524470376	0.044455643891876374	1.3190803813376768E-4	1.5116933537323682	5.1473367903286523E-5	1.228691746570605E-7	3.1088315247188976	-1222.3587630005386	74.59911891760294	123.12157266671402	398.96451557202477	1299.1535988386975	1661.7016938309685	563.7368539171094	52	5	7	65	17	24
787840000	-46889.12115334184	-45410.97548159115	-1478.1456717506878	-45410.97548159115	629.0257488658341	0.49668069417849986	1.0720114090609165	0.0427379818137862	0.3487285064649187	0.05475251247079346	0.018486612524470376	0.04369036434275276	1.3326881301771912E-4	1.5427994346246132	5.0451847862408695E-5	5.479278850319949E-6	10.060760424122076	-1222.8326996511717	59.145643600881435	172.22893983353927	790.7156934144966	1465.678557280908	411.07235130852774	766.0188916818945	39	17	5	82	2	25
787845000	-46889.015272753604	-45406.61685207491	-1482.3984206786913	-45406.61685207491	582.7996833115046	0.48984734857724344	1.105615252311569	0.0427379818137862	0.3568286400971211	0.05475251247079346	0.018486612524470376	0.045557772510435676	1.3453488114142896E-4	1.4437044943143662	5.187077753146057E-5	2.0344413912984817E-7	3.191535409104895	-1198.4051732827993	52.89022731514782	270.08372502641964	823.7991333992529	1803.1048800484477	1433.885705375119	274.4037768106071	55	4	34	65	2	10
787850000	-46870.77455622742	-45401.614420589656	-1469.1601356377616	-45401.614420589656	668.0191650463986	0.49931411644856977	1.0900029760942413	0.0427379818137862	0.3568286400971211	0.05388556516586663	0.018486612524470376	0.03781725955255569	1.3158017279212846E-4	1.4847748259176228	5.072134615089127E-5	3.129368334411136E-8	1.6888385198299967	-1197.2281649878767	69.82701439227031	340.41189111356573	1182.8307194134852	2759.563636408931	741.2638512999722	122.26162605988806	59	2	38	36	27	8
787855000	-46904.62872665556	-45406.75842075406	-1497.870305901505	-45406.75842075406	557.6423518395558	0.49931411644856977	1.2290544587465049	0.0427379818137862	0.33200691916309766	0.05668749635812843	0.020843738893873854	0.04184501653886706	1.3258234749080405E-4	1.3880988717445697	5.324993042187936E-5	6.27032904581354E-8	2.0678639697080694	-1201.8215343543088	75.12435808549372	256.3054324852353	1270.5579751732428	2575.3735287211525	940.3801663313567	357.7752174731398	57	5	46	33	19	10
787860000	-46882.2227762936	-45397.19528563599	-1485.027490657608	-45397.19528563599	590.5522022581428	0.49931411644856977	1.1713518550165636	0.034972041186025246	0.35161886076353166	0.05668749635812843	0.020843738893873854	0.04184501653886706	1.30453304423649E-4	1.4240072422510848	5.1474516471223396E-5	3.461260130970296E-8	1.6247441066600183	-1181.799679116838	62.293541883998266	167.61046299081835	897.4322744610466	2112.309175956217	1263.378294777202	293.04395263917587	52	13	42	26	25	12
787865000	-46862.99842572512	-45375.44031067191	-1487.55811505321	-45375.44031067191	511.71996863022986	0.48778966100234006	1.169624594448804	0.040026831990881626	0.35607714203795715	0.05394979448716862	0.020843738893873854	0.043621837233209865	1.3621456354292354E-4	1.4127016648737953	5.576031930065348E-5	3.810930068394236E-8	1.6098940578821495	-1184.5512215270023	68.11835047716623	213.08805616189568	496.5431954444116	964.5064787595331	1485.9684421782458	268.44704758197844	58	7	22	24	48	11
787870000	-46886.930031132935	-45401.38494243157	-1485.5450887013656	-45401.38494243157	479.06108042936586	0.48778966100234006	1.1449862981156662	0.040026831990881626	0.35607714203795715	0.06107562272997731	0.02343561357731319	0.03809599735821291	1.3830893853199856E-4	1.3554021293922978	5.9694000106608103E-5	3.3018754735216036E-8	1.5792915070765112	-1194.4324954858594	54.50924667956595	285.7308310540223	1149.9777891787585	1814.7772410983634	1473.6593603059766	651.9477045796801	58	2	41	3	56	10
787875000	-46846.796430995215	-45393.8062800511	-1452.990150944115	-45393.8062800511	502.7912839148958	0.48778966100234006	1.0621067947781528	0.04236434180354075	0.35607714203795715	0.06107562272997731	0.02343561357731319	0.03673964755181256	1.3661773407073284E-4	1.4187195852960224	5.8429401536462174E-5	3.673098964309418E-8	1.7943350680306136	-1188.6561747134103	63.605220832373696	197.5805799267354	822.9421647568672	2730.3224715024935	814.2582051175832	416.14050228142236	57	4	40	43	9	17
787880000	-46873.899052899746	-45394.096438238696	-1479.8026146610473	-45394.096438238696	523.3203426042629	0.4850297803617324	1.0171904112535128	0.033161147817265764	0.35607714203795715	0.04987894831785088	0.02343561357731319	0.03673964755181256	1.3329894893859747E-4	1.4406970917260509	5.549193035446462E-5	3.456871410269834E-8	1.6632470160530262	-1187.0171843500677	65.0090103753692	100.8427745540466	859.3306569545912	2587.8228365617906	521.9904500055851	396.65625556314654	58	2	52	32	20	6
787885000	-46896.48558711907	-45396.31875780469	-1500.166829314374	-45396.31875780469	568.5190952233253	0.4896956821082121	1.067993062623202	0.04224647065454755	0.3502986530939088	0.05322229359319093	0.02306224629264363	0.040586797873015355	1.241295993345786E-4	1.367420589943521	5.358695426626451E-5	5.2946250215605523E-8	2.0779756301223986	-1188.2636346182271	74.23558430084148	141.2011482720746	829.1346217618726	1378.5403457313687	1086.1186347139364	537.9216676989474	58	3	34	38	17	20
787890000	-46925.37087156762	-45412.57970733105	-1512.7911642365682	-45412.57970733105	605.295073974389	0.48163882022200327	1.067993062623202	0.04224647065454755	0.34163134586502136	0.05322229359319093	0.022205413226346105	0.044262552263936085	1.307640237291597E-4	1.3313970183985235	5.592242702558812E-5	9.130194197487532E-8	2.2703062541987595	-1192.119959252464	73.90561355601724	205.21701348223547	953.8767325491842	1818.0465210475352	833.9511461250278	576.1345021888444	58	6	23	45	16	22
787895000	-46900.92028958571	-45406.33695814837	-1494.5833314373406	-45406.33695814837	561.817001406917	0.48163882022200327	1.067993062623202	0.035395541008361044	0.34163134586502136	0.05322229359319093	0.022205413226346105	0.04034374860952484	1.4090362907698002E-4	1.4304617778426734	6.1012637338474956E-5	1.1158438099165908E-7	2.31924550734247	-1180.0190118245432	75.34247880673514	288.3295769025022	858.4484590790748	1864.9070733776496	769.3592688303421	437.6053251259278	59	5	40	27	34	5
787900000	-46889.1826568314	-45391.93274864689	-1497.2499081845117	-45391.93274864689	568.5227847025413	0.48163882022200327	1.1864117725957555	0.035395541008361044	0.34163134586502136	0.04985219279394923	0.022205413226346105	0.04139455888604809	1.340048518781229E-4	1.427219170863867	5.84025248555254E-5	4.477291468529482E-8	1.8323023776657132	-1201.4700092169876	74.46968366066018	308.64623545919403	1479.9051108521624	2819.0772099648325	1599.0085456213362	226.00245120727985	58	3	57	13	32	7
787905000	-46867.445138324525	-45385.35641186912	-1482.0887264554044	-45385.35641186912	549.0932676304174	0.48163882022200327	1.0103694141686832	0.035395541008361044	0.34163134586502136	0.049436406300778286	0.022205413226346105	0.04139455888604809	1.2956274573623785E-4	1.3535310909310185	5.617619216506872E-5	4.1416250751472085E-8	1.7346290393926795	-1183.0407515508175	63.83589645575017	398.76880549677793	822.2031596365821	1397.6621996436288	1602.733431624634	455.17906718589416	60	3	40	14	34	19
787910000	-46879.84244738338	-45401.76756261629	-1478.0748847670911	-45401.76756261629	591.8434726735129	0.4947071207201145	1.1162055914874547	0.0348430907011309	0.34163134586502136	0.05971085606292999	0.022205413226346105	0.04139455888604809	1.3967966239380019E-4	1.4377022449822667	5.561568028275818E-5	5.1833965012473233E-8	1.8688008457824203	-1194.2137057830466	65.75208977681461	485.6144418213302	1227.2436402599355	1914.6712414583214	1315.686045867252	341.3899848155627	58	3	66	29	1	13
787915000	-46884.65071689562	-45412.78477440217	-1471.8659424934515	-45412.78477440217	601.2893582388884	0.47629302965755876	1.055264949974648	0.0348430907011309	0.34163134586502136	0.057968906173895045	0.023536227517876006	0.04095154259553145	1.346067291671167E-4	1.366409699793374	5.246329495369178E-5	4.1510382724091894E-8	1.8231773082598344	-1203.1039657518254	62.17775943846019	337.57715497678885	1279.599479292482	1483.8557167061683	1297.3128295939748	399.3314332995318	58	6	55	10	26	15
787920000	-46895.923188124245	-45401.60818141646	-1494.3150067077843	-45401.60818141646	605.8214653470702	0.47629302965755876	0.9500055668238382	0.03747292502760385	0.351028621190706	0.057968906173895045	0.02238723674437688	0.04095154259553145	1.2948490980601318E-4	1.4699518706894201	5.186955859006846E-5	3.922470002590533E-8	1.712558090714483	-1200.396127832501	76.65023779738601	436.1494674205722	1400.8048003997924	1583.520196456546	776.3722495133715	183.33743885935624	60	6	59	17	22	6
787925000	-46890.22383760401	-45396.63945283721	-1493.5843847668034	-45396.63945283721	584.496409322405	0.4570336538159076	0.9500055668238382	0.039435149181454195	0.341708827713133	0.05550962093471304	0.025033741511431437	0.04251636603130363	1.4468938349364158E-4	1.472091013962874	5.725587587172832E-5	8.433586353764096E-8	2.1650138798354432	-1199.6559355358597	72.7193047254292	184.68687062334718	789.5938759841255	1450.8465704680618	509.90806883483714	88.08592146890238	58	2	34	51	24	1
787930000	-46866.12769345217	-45379.776051414316	-1486.3516420378508	-45379.776051414316	606.8365490860655	0.4485046912636885	0.9500055668238382	0.039435149181454195	0.33595504632794865	0.05550962093471304	0.022660988684548636	0.04251636603130363	1.399951610248602E-4	1.4648433908508847	5.7020483257614826E-5	7.463924137895314E-8	2.156881793598721	-1193.7445625151777	56.700829579625264	225.6938841694089	884.4855934736474	1788.4747332669037	1372.5854961473442	414.09871387864285	58	2	36	35	19	20
787935000	-46902.19235793031	-45407.88641422716	-1494.3059437031454	-45407.88641422716	633.818068060174	0.4485046912636885	0.8952891266033356	0.039435149181454195	0.33595504632794865	0.05550962093471304	0.02144738970418071	0.04569594134328897	1.283762276224589E-4	1.4697116360647653	5.229138680008392E-5	9.050754210308175E-8	2.4256680945011198	-1200.5350432989933	81.19030889722536	414.7114128970756	500.14853791676956	1108.9536176958325	961.3129161651813	443.0210669994225	59	5	15	71	13	7
787940000	-46874.152043360176	-45389.56203231662	-1484.5900110435562	-45389.56203231662	620.6908327893647	0.4518882807696918	0.9654218695846075	0.039435149181454195	0.36261013743368814	0.06219995346974841	0.02144738970418071	0.04569594134328897	1.2895543291134356E-4	1.4098714715134548	5.415579713287138E-5	5.237905807267558E-8	2.0901271132160364	-1193.2034207367315	108.1803419764595	361.5180395636409	1144.2994970169582	1732.3762160774186	442.360728693798	245.45922739041004	58	26	16	48	20	2
787945000	-46878.06068075071	-45396.545317142554	-1481.5153636081513	-45396.545317142554	695.7547970217903	0.4518882807696918	0.8736572096285075	0.039435149181454195	0.3664102626819231	0.059641946430264464	0.02144738970418071	0.04569594134328897	1.368138325842272E-4	1.4391673021155933	5.3651391510517384E-5	6.799637701720205E-8	2.129906883598649	-1206.5818484449003	117.91780543029762	355.9023661950586	989.5469182002472	1882.3516262698238	1337.6429118267952	325.9527378501669	55	27	3	41	28	16
787950000	-46921.98301001491	-45414.396258329165	-1507.5867516857477	-45414.396258329165	661.6615940165117	0.4518882807696918	0.8736572096285075	0.039435149181454195	0.3664102626819231	0.06215494915681112	0.02144738970418071	0.04569594134328897	1.291250280952303E-4	1.47868880588385	5.074236788552514E-5	1.8355271077972092E-7	3.264664026893618	-1211.736507015934	63.78191399115161	197.75877983812364	828.6085875063303	1183.7758481989113	1983.7515727226166	685.0151708286437	54	16	24	1	60	15
787955000	-46937.65083631574	-45443.28969182022	-1494.3611444955245	-45443.28969182022	579.6483295120504	0.4518882807696918	0.8736572096285075	0.035797484026991185	0.35417527697775947	0.06215494915681112	0.02144738970418071	0.042700081177019726	1.3391320325848658E-4	1.4478604302546367	5.087628016223541E-5	2.147641206618746E-7	3.286063981988828	-1196.3835806206632	61.41077442355449	65.9192532842987	249.92123913900326	948.6907025620237	1773.374775736957	365.42605761371345	41	18	9	30	58	14
787960000	-46911.302069792146	-45408.73732745217	-1502.564742339978	-45408.73732745217	645.7190201578204	0.4518882807696918	0.8904767319923191	0.035797484026991185	0.3483428632975432	0.06215494915681112	0.0204132968513241	0.042700081177019726	1.363598237699136E-4	1.3598825914586634	5.4230416063106074E-5	9.54875183989667E-8	2.298840994350278	-1201.1880415695139	80.1302410348339	92.56507450042518	239.50548897977401	836.2955250842576	1461.849895434889	559.5193091886466	56	5	6	1	76	26
787965000	-46921.53117972677	-45415.29981860372	-1506.23136112305	-45415.29981860372	592.405548250754	0.46178667385916006	0.88483623641276	0.03661408539894281	0.3250522779682888	0.046263583385174424	0.0204132968513241	0.04131667731762768	1.4090301957080443E-4	1.4896615972759275	5.6931167931311056E-5	2.002347912182107E-7	2.9673952330717253	-1202.635770061202	95.21967924038621	115.48505890563588	634.035369833238	502.4866454871389	1967.0177073727182	577.6787849489624	27	36	8	6	70	23
787970000	-46900.22691171495	-45423.60664492536	-1476.620266789588	-45423.60664492536	660.7402193689459	0.4495969739209881	0.88483623641276	0.03661408539894281	0.34991205846644463	0.05736921774880846	0.022110397481186216	0.03930659695339981	1.318850754879164E-4	1.403475914586594	5.260343297331683E-5	1.2750837400307207E-7	2.863658798922983	-1193.597217219069	72.5950660946167	59.669720215245746	365.91037364645877	1225.6322503063454	2237.4418548607673	572.3286087608451	28	35	12	31	45	19
787975000	-46922.101584119315	-45421.87894443592	-1500.222639683393	-45421.87894443592	631.3710363446928	0.4495969739209881	0.88483623641276	0.03661408539894281	0.34991205846644463	0.05736921774880846	0.02136707874954529	0.03930659695339981	1.313940358330307E-4	1.3877714098312544	5.305219730183089E-5	8.876694844350072E-8	2.335713737606905	-1190.4277190902917	186.68592052667222	54.001553705388936	282.9022191171924	745.7334452513929	1499.3088700774595	898.0930833141297	20	42	4	6	70	28
787980000	-46919.86517518488	-45428.781082379035	-1491.0840928058449	-45428.781082379035	615.7184381647714	0.4495969739209881	0.9150414187083611	0.03629535878343455	0.36640302750211085	0.05388999049751009	0.018882952111738908	0.04354248432712812	1.3481787486082148E-4	1.4189422818941293	5.638774115401846E-5	3.404770086457292E-8	1.6393290819728377	-1201.4824795824577	167.0485480265888	68.59482583707987	227.02064119982467	1051.9132370028997	1336.0414678741195	517.9478075747303	11	49	1	13	72	24
787985000	-46921.03535438083	-45433.373655262425	-1487.6616991184032	-45433.373655262425	614.84496917157	0.4495969739209881	0.9150414187083611	0.034616565429428155	0.3788414115048347	0.058968009299233064	0.02018321517672573	0.04354248432712812	1.290661108296855E-4	1.2850610257680777	5.2942073172695966E-5	3.457561383745547E-8	1.693237429469036	-1193.31473734453	114.08482072223228	65.51680330197603	405.4331856914647	828.053216906891	1611.1314231734104	500.21760242687424	20	40	10	5	73	22
787990000	-46950.072316271646	-45441.385418570244	-1508.6868977014035	-45441.385418570244	638.0376149952032	0.4495969739209881	1.0223691488278026	0.03692505457279716	0.3482782931155033	0.05359181738166025	0.020236904494026504	0.04354248432712812	1.290799537560446E-4	1.322725836085403	5.5287828357634474E-5	4.118777482098716E-8	1.7174029708149772	-1195.290526522935	46.05458107733995	103.43117864754886	357.79916384133287	471.77855952284915	1226.1436915285628	560.1377426318621	6	54	1	18	76	15
787995000	-46967.03647555303	-45429.92092354933	-1537.1155520037025	-45429.92092354933	589.0779269773022	0.47097118495250606	1.0223691488278026	0.03939528886335232	0.33643325652878636	0.05359181738166025	0.01904379620569475	0.04354248432712812	1.2246296859509475E-4	1.3306913517163053	5.507092342414439E-5	5.856479692031016E-8	1.9027792733558224	-1191.323802583084	61.158991334200984	104.1324542954722	236.76145486764077	677.8037705360554	1779.0254424722173	508.3748008275818	34	22	2	33	55	24
788000000	-46937.56173958671	-45425.363925134196	-1512.1978144525149	-45425.363925134196	564.6374740871737	0.47097118495250606	1.0372852162679715	0.040227242879320835	0.33643325652878636	0.05359181738166025	0.01904379620569475	0.04354248432712812	1.2197035855911857E-4	1.3845076765523843	5.7798153258712414E-5	3.800088004574236E-8	1.8001687837434515	-1197.1047071799992	102.43243640518288	65.36532923141563	318.34074941273735	975.8324359912417	1085.4038177872735	508.4106197774296	30	29	1	28	62	20
788005000	-46902.419346897426	-45400.89516233375	-1501.5241845636779	-45400.89516233375	599.5887586861711	0.474614641290105	1.0372852162679715	0.040227242879320835	0.36183894741180445	0.06194682316206602	0.025888809316574658	0.04354248432712812	1.3120867706471992E-4	1.3965575958383982	5.734115441113448E-5	6.075782009272446E-8	2.0085898907675714	-1202.8017387460611	90.53595281099464	92.42371020843389	606.2201637334915	778.3992787354791	1552.854861343567	342.24491101826794	48	10	19	19	57	17
788010000	-46955.82064900214	-45433.40102852799	-1522.4196204741559	-45433.40102852799	595.8478769613037	0.4909391720265862	1.0372852162679715	0.040227242879320835	0.36183894741180445	0.0629812846162482	0.018014379282720667	0.04354248432712812	1.2360460592840666E-4	1.3891901619536309	5.495928078023644E-5	3.560527093071178E-8	1.6716843711321123	-1213.4846112700902	125.4071804709263	91.45202982763205	342.4706921670402	1235.5377437971451	1887.228842293913	658.6088179558926	37	24	5	15	73	16
788015000	-46953.64730357376	-45445.3407555857	-1508.3065479880574	-45445.3407555857	628.1512243633305	0.48708903284264177	1.0372852162679715	0.03968275477692652	0.38521078872846665	0.0629812846162482	0.02273983448359897	0.04354248432712812	1.2578974989236414E-4	1.3289399201689547	5.544100625820425E-5	2.205510359405755E-8	1.4391387121128165	-1209.9583227353055	118.71307176248477	58.64714362095453	309.33582109450725	569.9863947434925	1595.9126319593393	741.1526742010611	44	13	7	12	75	19
788020000	-46926.25328235119	-45432.78168395202	-1493.471598399168	-45432.78168395202	727.5953332733125	0.4990456638725331	1.0372852162679715	0.03968275477692652	0.37143347004453175	0.052988198485910555	0.02641702988115596	0.04341508974558741	1.3407692434612935E-4	1.3935562050521737	5.504867214586405E-5	3.0284569642888175E-8	1.5573786262503122	-1210.3299025301153	93.16444502225815	161.56076154531513	190.78175191880658	490.8814891185683	1214.580163764162	539.3310306746549	55	1	4	5	93	12
788025000	-46925.4174392766	-45431.55297031726	-1493.8644689593407	-45431.55297031726	590.8156148288118	0.4707406169456712	0.933314720772748	0.03968275477692652	0.37143347004453175	0.052988198485910555	0.02641702988115596	0.0389060037929883	1.2789656178538873E-4	1.3228620919423544	5.328270082422773E-5	2.8866322338770134E-8	1.623154174541518	-1217.861272168092	81.64781233829751	112.51966462818747	226.79749383216608	1055.109494715391	1432.7544742650457	637.382381294588	55	4	3	12	80	16
788030000	-46885.33494836803	-45409.238403649884	-1476.0965447181409	-45409.238403649884	617.0423009454775	0.4707406169456712	0.9069324085600199	0.03599596644660828	0.376203206572024	0.051942473484660634	0.022677859494425134	0.0389060037929883	1.3308082494101618E-4	1.4195242782967161	5.472689879315185E-5	7.601448310245807E-8	2.4041875609090337	-1215.0776491515762	102.13598102276556	241.9167380140118	719.8001960859174	1544.2560131667522	1215.184906640514	847.2202948328655	60	1	2	7	83	17
788035000	-46917.70810187254	-45422.25264439578	-1495.4554574767558	-45422.25264439578	548.776736814774	0.46522952514226185	0.9069324085600199	0.03599596644660828	0.3392846776348561	0.05415358435230632	0.022677859494425134	0.043063290241742304	1.312753098892938E-4	1.384373779997511	5.4280953899875866E-5	9.59371774703677E-8	2.6480488025932143	-1218.5817096523774	71.6499196782817	592.3635549159322	623.5987189700842	1138.002289196962	1726.2696519990536	368.2416750004019	60	1	11	19	66	13
788040000	-46914.26527647496	-45425.87959482881	-1488.385681646146	-45425.87959482881	586.2598541470567	0.461362851749227	0.9069324085600199	0.03599596644660828	0.3266627364325089	0.05672789363644884	0.023769114684713707	0.043063290241742304	1.386301390954404E-4	1.3403646129351972	5.6569900504147656E-5	3.5053770382915495E-8	1.6928505049699567	-1214.3782733999453	95.13024170836833	328.4151459082666	385.2354716618749	749.9880324128972	1681.5030522679492	746.110881467825	56	3	3	11	65	32
788045000	-46933.69752289415	-45417.44906417859	-1516.2484587155643	-45417.44906417859	571.2593983281829	0.461362851749227	0.9362104145781919	0.04045983571453485	0.3762951737715669	0.051348154782746736	0.023769114684713707	0.043063290241742304	1.3131839666063693E-4	1.3394756663791039	5.382298113459222E-5	3.795912636759774E-8	1.6741986803566689	-1220.3155984455816	77.05819105080359	267.840313749172	387.9668648222251	793.6909117652576	1897.4175514514804	567.5549888832059	50	2	15	23	54	26
788050000	-46894.07611203407	-45406.03297608293	-1488.0431359511335	-45406.03297608293	542.6590961708877	0.461362851749227	0.9362104145781919	0.04066656449759456	0.3762951737715669	0.051348154782746736	0.02181424309742369	0.043063290241742304	1.3073784560603394E-4	1.3669211426355448	5.499905156914802E-5	5.573073264359323E-8	2.0530463208293814	-1204.4064468503066	62.3003713795493	78.39381939942938	316.5145054811074	965.0445256250222	1922.7044498979321	426.7205801100817	31	23	8	30	53	25
788055000	-46881.3632187267	-45405.87074365082	-1475.4924750758787	-45405.87074365082	542.5404172622655	0.4576605554387522	0.9362104145781919	0.03679302529656936	0.3762951737715669	0.058391109222433346	0.02181424309742369	0.05075043056064686	1.3427113702030162E-4	1.3703825712782542	5.6354776669140015E-5	4.0217743536013484E-8	1.7862471079429758	-1201.3157278276	58.52719738449334	83.40335976129931	341.617800196961	1282.5291716274808	1209.9629579756681	449.01718270777116	40	18	1	56	40	15
788060000	-46892.00351084219	-45415.616194731345	-1476.3873161108393	-45415.616194731345	493.3953576664214	0.4576605554387522	0.8802516732726907	0.03679302529656936	0.3762951737715669	0.06289455240284446	0.02181424309742369	0.032704652679926484	1.3200112573389955E-4	1.3043531531107087	6.0393724210785616E-5	3.202612711861401E-8	1.6741422963580184	-1196.9582914642933	55.12197783491196	132.91819731174687	282.5571223744586	1331.553148935046	859.7697607348697	210.26305614560283	53	3	3	50	52	9
788065000	-46886.32519794855	-45403.55504169454	-1482.7701562540121	-45403.55504169454	501.078309064574	0.4576605554387522	0.8558264234954779	0.035460366007498155	0.3762951737715669	0.06653837499663623	0.025730065981078222	0.040890499794517476	1.3331277765228972E-4	1.3898262491344187	5.9475469722458936E-5	7.265226938736895E-8	2.351473462965362	-1199.784693047802	56.50337541003525	101.52650173498495	698.3153324486293	1631.7012414617654	1035.2883863830857	328.23497197809087	56	2	26	54	19	13
788070000	-46880.56247402678	-45403.66956603321	-1476.8929079935706	-45403.66956603321	524.8644351643115	0.4576605554387522	0.930944633288407	0.035460366007498155	0.3762951737715669	0.06653837499663623	0.02019260762391436	0.036297341921894696	1.3573359552303507E-4	1.3457221323650659	5.8665406623936516E-5	1.1195090121424283E-7	2.850992702806976	-1201.7163418861805	81.64052947587702	341.5900444722131	1034.068693225902	1476.3887736131803	1102.084842393984	298.0274957101554	57	4	25	58	12	14
788075000	-46887.51069443962	-45407.18719787387	-1480.3234965657487	-45407.18719787387	509.54219729658166	0.4576605554387522	0.8929194391063676	0.034392937446846836	0.3674002937971556	0.06653837499663623	0.02019260762391436	0.036297341921894696	1.3541967376280682E-4	1.2819101858982935	6.247142898311591E-5	4.30930503420522E-8	1.8583286782910655	-1190.093639389472	73.52483565379801	320.8102497694113	996.1142034751422	1464.261715862805	1012.2389862947689	612.6309500286839	60	1	3	80	14	12
788080000	-46889.76661957495	-45396.39207388634	-1493.3745456886063	-45396.39207388634	530.0275586077968	0.4576605554387522	0.9441539602350829	0.034392937446846836	0.3634376733471781	0.06415073037389506	0.02411047960034636	0.049139450844961234	1.324454067428842E-4	1.288815553858563	6.0343812863898596E-5	5.0938502064064825E-8	1.8742402660558257	-1181.0558436633253	70.67116035119608	235.81692522573272	625.498521972738	1413.3018470163754	1238.1350208258864	368.1540085899896	57	2	16	65	16	14
788085000	-46872.344568358254	-45381.38353335347	-1490.9610350047838	-45381.38353335347	574.2078505018447	0.4576605554387522	0.9564713593414489	0.034392937446846836	0.3634376733471781	0.06415073037389506	0.018755983580483217	0.03739004684228059	1.334114324621787E-4	1.3486714808537872	5.8189944846998236E-5	4.3901065647231727E-8	1.730421076849649	-1186.6572447753902	61.94037109868788	170.2110741991434	343.33921012124915	1584.0798819667334	968.8050406929843	218.91935835719815	57	3	9	53	35	13
788090000	-46882.6430806938	-45387.34262612156	-1495.300454572244	-45387.34262612156	588.3010864456121	0.4513435792625543	0.9564713593414489	0.03803089590263108	0.3544147299629133	0.05734195665777677	0.02293889308841124	0.04651458317833209	1.3352046525254578E-4	1.3104869142788624	5.961385089310272E-5	4.562754212062608E-8	1.7633701341292993	-1192.0077688553208	74.90888548362541	510.6461595483569	596.1652093188076	1219.46455861538	1043.2388124823235	304.6051523093498	56	9	3	64	25	13
788095000	-46893.994175519656	-45391.28758409724	-1502.7065914224124	-45391.28758409724	570.1110386887659	0.4513435792625543	0.9564713593414489	0.037844407444499295	0.33483625258460525	0.05734195665777677	0.02326416031462224	0.04389013005346189	1.3237668287663381E-4	1.3036267862987736	5.897466040823467E-5	5.5189539860400016E-8	1.938655770232795	-1193.3984284209864	86.32076445540818	549.0206647569071	1928.3387205552747	1753.2917834341565	868.51035825773	544.8118977805395	56	23	11	50	26	4
788100000	-46899.64746588353	-45392.06666452567	-1507.5808013578571	-45392.06666452567	571.7467275252063	0.47942512012173183	0.976231399652988	0.037844407444499295	0.35253486303569836	0.05734195665777677	0.02326416031462224	0.03763659225015404	1.3095243398776802E-4	1.3447241347391328	5.330236181430788E-5	9.669866774793084E-8	2.4772817746724423	-1207.175205227688	58.26090901217837	111.26111269188935	633.6973548596595	1341.0258435371966	1329.3409552727658	294.84534452282526	51	6	19	69	11	14
788105000	-46908.24484507001	-45396.985433374124	-1511.2594116958896	-45396.985433374124	538.6775878858641	0.47942512012173183	1.0468134133199058	0.04005840323138081	0.3597418860318954	0.05734195665777677	0.02326416031462224	0.037393029368919646	1.3777167307491814E-4	1.4353342668822089	6.0234285857223966E-5	1.295419562033237E-7	2.625277336383621	-1198.1502073628662	100.14394196106201	335.5759565825311	689.2162639992573	1605.0262664929298	594.1825797257218	174.4988406507836	58	1	13	69	24	5
788110000	-46880.53730555724	-45398.81907767558	-1481.7182278816622	-45398.81907767558	635.0738395226924	0.47942512012173183	1.0468134133199058	0.0388226101227715	0.3616867738865337	0.05734195665777677	0.023343937464809034	0.04047187409932624	1.3740724635515845E-4	1.4183603254526655	5.8731424688115435E-5	5.4128330020158265E-8	1.9972491456828418	-1211.182831268985	99.52799137441016	332.10005829900905	1098.0982158238096	1715.997580403813	475.7299733644999	283.33157186586595	57	2	9	66	27	9
788115000	-46911.85293186126	-45414.82263032347	-1497.030301537788	-45414.82263032347	552.7025264302074	0.47942512012173183	1.0468134133199058	0.034717390144635284	0.3616867738865337	0.05734195665777677	0.023343937464809034	0.04157365267267955	1.313653083650921E-4	1.4105683618586864	5.922480854073363E-5	3.6378401850491954E-8	1.732975005209138	-1215.0461737553599	102.77253180925159	133.97531438995486	665.6976113587975	1701.1757821525307	899.1235006210549	170.60780825657798	52	4	16	76	13	9
788120000	-46904.110976472955	-45401.368695843	-1502.7422806299558	-45401.368695843	599.4334710899933	0.4783965762660101	1.0706897888352154	0.034717390144635284	0.3696015425036978	0.05734195665777677	0.021377708125353303	0.04310802409916282	1.2654063954652475E-4	1.32841588163033	6.050369617059109E-5	7.667108234710012E-8	2.407642528417794	-1204.4109791303197	92.88040733504768	803.300707919562	1064.6231006821988	1580.3975019727852	1121.5668428317294	215.0562383597558	58	8	3	73	12	16
788125000	-46910.310686610355	-45397.69588413969	-1512.6148024706642	-45397.69588413969	626.8930463465903	0.4783965762660101	1.0706897888352154	0.04431053190645298	0.33060842376061766	0.05874385278519293	0.021377708125353303	0.04310802409916282	1.2318276742826961E-4	1.3868100097610858	6.276767642202679E-5	4.2680343018314225E-8	1.7430853293905095	-1194.9212428783915	123.55174594942565	375.8937379361318	727.9323240653354	1166.4917896509744	807.1499689549977	249.22066220802543	58	4	12	63	22	11
788130000	-46891.03209485443	-45395.1518230939	-1495.8802717605358	-45395.1518230939	575.5782162452107	0.48530107925210936	1.0706897888352154	0.04229437676391476	0.3552770532492806	0.057667785310290244	0.021377708125353303	0.04289439823638649	1.259866905169778E-4	1.331417360777284	6.301317353110487E-5	2.6310987817043728E-8	1.5911476315400563	-1209.7258714389084	99.19886165870967	242.760647104451	439.3990240617464	1401.2814733834002	661.4490784617046	269.91772752677576	56	3	23	54	20	14
788135000	-46910.15011203754	-45404.76929909348	-1505.3808129440556	-45404.76929909348	592.1063146117399	0.48530107925210936	1.0186474674206492	0.043719757484660136	0.3738698454408571	0.057667785310290244	0.021377708125353303	0.05068842093076286	1.2898204512689436E-4	1.3244583136145376	5.9963218066442326E-5	3.175919345740067E-8	1.6434382123401132	-1222.2670949810342	144.64048894412747	134.52714241943156	667.6288266134924	1502.449488080648	1193.831854118971	184.78929636425434	40	17	10	75	20	8
788140000	-46882.474165238404	-45395.89208034233	-1486.5820848960725	-45395.89208034233	565.0631715257713	0.48530107925210936	1.0186474674206492	0.03306092461755017	0.3738698454408571	0.061567274826729315	0.021377708125353303	0.05068842093076286	1.2444802663396403E-4	1.3930800993601202	5.6276527548963737E-5	2.542209970929272E-8	1.6256428482644256	-1217.576368808636	152.87222870691483	98.3583474866555	695.3719689959257	1564.602594909576	2289.7099284681203	315.63498075711277	23	34	21	55	21	16
788145000	-46887.202201642634	-45397.79936469738	-1489.402836945257	-45397.79936469738	587.2628498505792	0.48530107925210936	0.9803156457387574	0.03306092461755017	0.373043292869853	0.04705708834320964	0.021377708125353303	0.0418100583372405	1.1961103604535023E-4	1.3000889610950477	5.599892384605958E-5	1.6722591450624075E-8	1.45183871805603	-1225.3298121699772	120.40565106531945	84.20721307603216	185.32553108144882	736.2127302415079	1706.5798450920697	188.6316522128861	5	49	2	48	49	17
788150000	-46885.707595287786	-45403.47698133082	-1482.2306139569635	-45403.47698133082	523.5456628761481	0.48530107925210936	1.0727925571522843	0.03306092461755017	0.33491520575071226	0.05463071613186359	0.017868706075933896	0.042839113141255866	1.2144504410562918E-4	1.350431274538155	5.667383199351701E-5	1.982156494776695E-8	1.5181447996098518	-1225.6109631594102	34.80063372481723	119.00033103433053	405.00186781316285	844.9297580124966	1609.5952166056402	236.47695453969777	2	52	1	47	49	19
788155000	-46893.30205951153	-45401.59301161411	-1491.7090478974226	-45401.59301161411	568.2593365439031	0.48530107925210936	1.1275421329707052	0.03720887996731915	0.35753312748299027	0.05463071613186359	0.024565627894683213	0.03743218173342898	1.1945170802997454E-4	1.4021144134570525	5.5267154714919415E-5	2.273485326215782E-8	1.6514927623946436	-1232.0986144837757	195.91202343592076	69.85058142537345	635.6404486635694	1496.4876427025933	2082.449764769495	265.5896397189561	29	27	20	41	40	13
788160000	-46911.0271045456	-45393.20765607025	-1517.8194484753517	-45393.20765607025	574.1670626969011	0.44613601975465855	0.9145275916425498	0.03720887996731915	0.3317617540007147	0.053120551524241146	0.023949168477461164	0.03743218173342898	1.1775336358762546E-4	1.398184095582633	5.661858991367611E-5	3.0685398728868523E-8	1.7689217476830583	-1240.4277905257054	189.32399224688743	145.83845002620717	719.1945595053371	1819.1511844062952	1683.7218481989273	358.22917324610734	17	36	27	57	17	16
788165000	-46892.47098337346	-45389.602834137964	-1502.8681492354988	-45389.602834137964	568.8828581079606	0.44613601975465855	0.9145275916425498	0.034031669927752965	0.3317617540007147	0.0515046518619063	0.02470317793387949	0.03890985536362548	1.222060038738033E-4	1.4044210912382642	5.447357156297937E-5	5.288053103019011E-8	2.1729617046361605	-1237.2079431740024	138.06110689126007	295.15404004193624	651.7347955502363	1523.0760060495095	659.7415451876929	221.9719226029933	49	11	15	80	4	11
788170000	-46918.67324329442	-45407.9574322492	-1510.7158110452194	-45407.9574322492	521.047032136247	0.451086315535604	0.9145275916425498	0.036372843781600106	0.3317617540007147	0.0521096360372434	0.01916634607007119	0.03996380225364755	1.183725071036441E-4	1.3045281842261187	5.198421045231169E-5	3.4315106235740314E-8	1.860390261180912	-1228.4131088059005	128.2509983474911	432.9199169585321	566.3813844943184	1873.0887109016905	722.4933244398451	255.89886121499384	54	21	4	73	5	13
788175000	-46934.00963077686	-45427.820414156165	-1506.189216620694	-45427.820414156165	537.0063298301199	0.46075599656766014	0.9145275916425498	0.04626889411735119	0.33582154002397885	0.0521096360372434	0.019316067740536378	0.03996380225364755	1.2416251650052376E-4	1.4657647586525082	4.987843031817808E-5	2.7320399658490458E-8	1.659993990025934	-1239.8239988377165	121.46290873661741	461.05877169863567	1712.7226020558605	1738.7757612142125	252.33440572485964	355.6854457018569	60	11	25	53	8	13
788180000	-46885.32793048165	-45404.6379710844	-1480.6899593972548	-45404.6379710844	515.2756762312038	0.46075599656766014	0.9145275916425498	0.03516360609278003	0.33582154002397885	0.06138303568124568	0.017475499482500028	0.03996380225364755	1.3585912370369597E-4	1.3742686323147357	5.373806262693804E-5	3.312282923519225E-8	1.7023510513998645	-1222.1893458464583	114.52494568657204	240.2113926431338	752.2358403956296	1737.891528910653	1492.304792231639	366.68541078487766	61	8	24	44	15	18
788185000	-46899.45289937125	-45407.02462608828	-1492.4282732829765	-45407.02462608828	475.4936931316074	0.4521025966545024	0.9145275916425498	0.03516360609278003	0.33582154002397885	0.06138303568124568	0.017449389071638354	0.043166822471772004	1.3495639152024118E-4	1.5032474377707137	5.34734873571728E-5	2.6579878808466437E-8	1.5171753964290335	-1216.7751978139338	86.23343750251408	404.3368920112095	1276.8073577016698	2535.9621762136126	2522.7630563691873	460.21587298718225	62	4	43	9	32	20
788190000	-46907.48296548258	-45397.63538618371	-1509.8475792988697	-45397.63538618371	397.8319087821007	0.4521025966545024	0.9145275916425498	0.03846267910984056	0.32961617865583975	0.06138303568124568	0.02415734833476896	0.043166822471772004	1.2885158842391122E-4	1.4216650085127571	5.4162565801048795E-5	9.881747045656155E-8	2.513987857636531	-1213.5237238833345	126.03258023451444	506.8961586399604	1029.3165803138113	2476.8597137528122	1928.4377059206795	243.8735187781405	60	5	52	14	24	15
788195000	-46879.965108656026	-45399.7644207972	-1480.2006878588265	-45399.7644207972	410.80746612662887	0.4521025966545024	0.8748837101376564	0.034538164925506556	0.3393544957023931	0.055364625391149155	0.02415734833476896	0.043166822471772004	1.2752040282097747E-4	1.3981660979045591	5.096196677905829E-5	3.9575923359450675E-8	1.9141974063774605	-1221.7098089749943	114.16662389061386	309.4442346723872	1461.2152208426035	1235.3921890917748	2354.189609601673	204.11149397012386	51	11	21	37	35	15
788200000	-46874.43556348794	-45402.875774662345	-1471.559788825594	-45402.875774662345	404.65132046264074	0.4378842391358693	0.7703621263763415	0.02750804341983893	0.3393544957023931	0.06464295607689786	0.02415734833476896	0.043166822471772004	1.3479867456575535E-4	1.3904602439126041	5.3850100783868435E-5	3.0142063647822626E-8	1.6555275825902893	-1213.2906614404774	95.30214344063022	167.0326023782505	429.68171846573165	1341.1583990613638	2072.1861569789194	207.30163651652725	48	17	12	42	35	16
788205000	-46912.174835645616	-45416.09753522996	-1496.0773004156556	-45416.09753522996	446.9289879164496	0.43103266988410144	0.7703621263763415	0.04549019330429601	0.36721856572601336	0.056074401940686004	0.02415734833476896	0.04516618477411259	1.3147320229398913E-4	1.3907881640555582	5.655672272824554E-5	2.8820721694980757E-8	1.5757181048661657	-1216.95755431395	102.49985879424608	219.2408263681717	387.0188091132115	1312.2679772226634	1890.3395599665682	378.6549282721507	50	1	24	27	52	16
788210000	-46930.34928266155	-45421.0910994953	-1509.258183166245	-45421.0910994953	469.4569754877225	0.43103266988410144	0.8169372323258652	0.03465538590985356	0.36721856572601336	0.056074401940686004	0.02415734833476896	0.04516618477411259	1.2487018175222838E-4	1.5505533749291467	5.3193399487860595E-5	3.486563998912919E-8	1.7246823988726279	-1214.7033342008783	91.44892588785875	448.7098131615474	1045.8644520035577	966.7241829843118	1875.5455617117475	257.8309755867504	57	5	16	23	57	12
788215000	-46882.38438398536	-45404.7074618784	-1477.676922106952	-45404.7074618784	523.0068776920725	0.4197202286890832	0.8169372323258652	0.03465538590985356	0.365845621494566	0.04947307778922116	0.02415734833476896	0.04516618477411259	1.377177882828229E-4	1.492947511044755	5.545254651595154E-5	3.8664764767456644E-8	1.7094352196803293	-1212.655352983146	87.2319417556684	96.32130139811875	318.75961092273207	1452.9756450174305	2020.6467256628814	268.7880332350171	39	17	14	9	74	17
788220000	-46890.75305545642	-45400.59332200432	-1490.1597334520973	-45400.59332200432	515.928416156577	0.4090743089735336	0.7573623336046302	0.034111769390141586	0.3395102636290139	0.049539790666057994	0.02415734833476896	0.04516618477411259	1.306967690121299E-4	1.442433960424797	5.48967169655255E-5	3.710262077406354E-8	1.7343743388179715	-1213.907770973223	79.21922166458533	236.51593627268662	133.1424599285426	368.5919122061613	1219.0798493899429	278.66227460219466	56	5	3	4	90	12
788225000	-46872.146298089545	-45400.325666204386	-1471.8206318851612	-45400.325666204386	556.5503325193962	0.41045782399631675	0.7503806711364212	0.034111769390141586	0.3395102636290139	0.056729814174315024	0.02415734833476896	0.03975529041506643	1.3560602022235916E-4	1.4333025998242368	5.6261512659326166E-5	3.448427972485484E-8	1.6986670522254022	-1204.2883686227333	89.67529840865579	186.88767498334462	268.3708910249061	568.4517216379328	1719.8509491935874	204.41108053544173	55	7	8	10	78	12
788230000	-46879.60610099219	-45402.3104198056	-1477.2956811865886	-45402.3104198056	466.11604130467975	0.41045782399631675	0.7626584275210255	0.037655107461498756	0.340972345865936	0.05611020920185599	0.02415734833476896	0.03975529041506643	1.30777014700854E-4	1.3851878457385702	5.4268116063515186E-5	2.6119312800117666E-8	1.5767883068090158	-1207.2664436350558	77.12827502876007	310.3634487243988	522.5730811769181	728.9582860685814	1781.4280688999236	266.2033944500561	60	12	4	1	81	12
788235000	-46907.33834296276	-45417.520392712206	-1489.8179502505532	-45417.520392712206	497.91893484465794	0.41045782399631675	0.7626584275210255	0.037655107461498756	0.33891910141990034	0.05611020920185599	0.016029051870826812	0.04233175175405635	1.285423485025175E-4	1.4686523203717354	5.274234070481169E-5	2.7522138569509905E-8	1.5588000715005603	-1200.4352277451414	75.33744841465995	58.062086599392806	511.3077847698286	1049.780789036654	1923.117920127832	244.46666090326522	29	28	24	29	46	14
788240000	-46913.4741115593	-45417.74928739949	-1495.7248241598097	-45417.74928739949	470.9722958799868	0.41045782399631675	0.7482735212171866	0.03591073647146886	0.3396541799929592	0.049497954210300184	0.02327503052322587	0.053415302394876324	1.299916973171428E-4	1.3771350971725218	5.31928884069071E-5	4.0477896881770675E-8	1.792831156950355	-1207.6668554082944	60.8800293790394	61.879336349781624	230.84177783745227	913.6088482157978	1900.869448255987	202.9776182208972	19	37	10	37	54	13
788245000	-46898.79479755575	-45415.83934596534	-1482.955451590406	-45415.83934596534	465.23742814015554	0.41045782399631675	0.7190632041153024	0.034653791194985364	0.33167063104760197	0.049497954210300184	0.016756566188318466	0.044282849866274274	1.3514468183441867E-4	1.4653324086908834	5.442101897169749E-5	9.247341216253544E-8	2.4961903167475668	-1210.1181179318519	69.69040109577102	213.0471537875145	284.69990751626415	1026.9481791345102	1743.6598573792637	249.10126904592875	55	7	9	20	67	12
788250000	-46882.08317926012	-45408.03884664392	-1474.0443326161953	-45408.03884664392	472.7666474009624	0.41846716235197273	0.7813160465518328	0.040137202155583876	0.3582614653672149	0.06264193353930737	0.02135947368164575	0.040239833016311934	1.4239614106187692E-4	1.3591494021679156	5.55780415453335E-5	3.079762022068633E-8	1.576122108157818	-1205.6611427202017	77.58817319913719	228.10782143350562	320.5154442746444	644.9510787390387	1821.2695207080153	189.79337948598015	53	3	11	8	84	11
788255000	-46891.493956700986	-45411.31742560793	-1480.1765310930573	-45411.31742560793	467.28756766785864	0.41669653908618737	0.7229687422641297	0.03817782339400633	0.34871946210920085	0.05306818333858054	0.02135947368164575	0.0417801119769069	1.2793649543299944E-4	1.3630181337028828	5.315254145418684E-5	3.488580777783772E-8	1.7223401639888887	-1197.9278154466897	65.6650819446956	95.63337333388137	475.59896869536334	1426.9990556974665	1425.3680453717363	198.80881634269042	47	11	17	2	83	10
788260000	-46889.168994399944	-45415.970464961865	-1473.198529438077	-45415.970464961865	495.54042950137375	0.41669653908618737	0.853024624812771	0.04034578210496459	0.34871946210920085	0.05306818333858054	0.02135947368164575	0.0417801119769069	1.3595728062399483E-4	1.4207771235895168	5.453611844035921E-5	2.160823059155782E-7	3.5210083432458803	-1204.3294797392173	70.1165843122939	145.74881706193722	322.82909960056605	1035.4040941850492	1377.9809374419542	148.89570980054927	57	1	6	4	93	9
788265000	-46879.79722711988	-45404.76522095772	-1475.0320061621587	-45404.76522095772	451.40282447729084	0.41669653908618737	0.8172141813091851	0.033410905031213196	0.34871946210920085	0.05028146557521713	0.02065061274621169	0.038361912963257756	1.3233521277994498E-4	1.4697170869647531	5.238496602553649E-5	6.480624605176117E-8	2.1417812324214873	-1201.4310799495952	74.1281758203135	84.25476085566041	345.9077503653376	977.2534770320127	1682.2165355402078	255.58674045709157	55	2	14	11	78	10
788270000	-46845.272819776794	-45406.63169452501	-1438.6411252517853	-45406.63169452501	565.9832302926031	0.42443859072685125	0.8172141813091851	0.03899032209694492	0.34871946210920085	0.05674949316826755	0.021659069205700914	0.038361912963257756	1.4046319025186335E-4	1.537576506326864	5.169175110124517E-5	6.483161822537343E-8	2.1365758025821133	-1197.7338679601958	68.09260499135058	193.09464580252245	449.28264869401215	1649.1040606851639	1233.1505234524725	242.19997639784154	53	7	15	58	27	10
788275000	-46895.138413420354	-45413.06527722636	-1482.0731361939968	-45413.06527722636	476.93795080441265	0.421905398533904	0.8172141813091851	0.03436848720116843	0.34871946210920085	0.05674949316826755	0.021659069205700914	0.038361912963257756	1.3682312283799818E-4	1.4150230409596702	5.6319459394840725E-5	5.113091184380526E-8	1.7857710606453587	-1177.160710788089	61.618375062905166	128.89940178448816	431.1676812100058	1612.1158370633752	932.6477978865386	699.9366171468508	61	4	10	53	38	4
788280000	-46872.267149844694	-45411.77747807367	-1460.489671771022	-45411.77747807367	463.34669831052753	0.43430937447893697	0.8172141813091851	0.03590209637933918	0.34871946210920085	0.06029863759430915	0.021659069205700914	0.038361912963257756	1.4670992955271805E-4	1.4687633442645602	6.011467539161238E-5	7.476576904810463E-8	2.032203791475616	-1169.4319398512826	58.1769737683153	260.92295734277167	1151.4920284847506	3086.3034676966467	744.9903869322773	134.03786627846	61	8	34	21	42	4
788285000	-46864.258619241664	-45407.84659307895	-1456.412026162711	-45407.84659307895	477.59235594607264	0.44277265290139983	0.8197663249814053	0.03590209637933918	0.3332019624366415	0.0478906049581048	0.021659069205700914	0.04523062270438195	1.4777295116699617E-4	1.4472447004558904	5.845261049421391E-5	8.692946722603005E-8	2.2221721304679845	-1184.7920051380106	71.1794447834	370.5283239972223	1792.9058823811183	1534.9880062785567	986.8381607562186	428.54946347414324	60	9	26	40	32	3
788290000	-46805.521106702094	-45400.264247461855	-1405.2568592402372	-45400.264247461855	456.20609145123024	0.42273908354472184	0.920209023281922	0.03626944112001467	0.3332019624366415	0.0478906049581048	0.021659069205700914	0.042590670752875884	1.6126192447479064E-4	1.5319926673301603	5.6789382841851206E-5	2.6074790496882857E-8	1.5107209943206261	-1192.7279882772111	83.99282365292295	444.55372375993437	1614.2928657585	710.1029669742816	94.98507391438308	102.10938125615634	61	17	56	30	5	1
788295000	-46824.99916533168	-45407.43510956815	-1417.5640557635306	-45407.43510956815	433.92263285156554	0.4487821312865554	0.9955051359013833	0.03626944112001467	0.33866657866926847	0.05923111604181568	0.021659069205700914	0.03706378283861458	1.588234808928411E-4	1.5110316773799275	5.741733756709144E-5	3.06036262956182E-8	1.633545989477906	-1194.542410490912	82.76687928417302	1009.2826743088007	1582.081512267466	968.390366735933	182.06777761170525	25.743055858787702	61	8	61	36	1	3
788300000	-46816.24042486207	-45386.50294177057	-1429.7374830915073	-45386.50294177057	449.4056107318613	0.4487821312865554	0.9424433459458281	0.03450477843960177	0.35735590767105785	0.05737650198872242	0.021659069205700914	0.03706378283861458	1.54879464860211E-4	1.5494277729695731	5.48979092322225E-5	8.90289852191904E-8	2.5209273669426273	-1197.9751045712076	59.428186108871394	347.0079128110115	1458.588189070633	1553.0804480052032	626.2491762604432	169.5002987932715	60	4	71	21	12	2
788305000	-46812.69400562178	-45395.3971710202	-1417.2968346015734	-45395.3971710202	464.47321902290247	0.4487821312865554	0.9288553949507037	0.03450477843960177	0.3589433751639377	0.051000633989583925	0.021659069205700914	0.03706378283861458	1.6462883967412715E-4	1.607756109266341	5.80952960237434E-5	5.118371961728674E-8	1.877512485929362	-1188.268915421423	59.01491936062096	309.484327801725	1275.5324134589307	1353.1211982708492	780.6330656055295	126.39627743294432	59	10	83	7	6	5
788310000	-46811.00944386979	-45390.72230168049	-1420.287142189302	-45390.72230168049	454.8939720644151	0.44827982538968947	0.9288553949507037	0.0358610948388188	0.3589433751639377	0.05317288743965467	0.022096550361632158	0.03898254739659526	1.5914153747513513E-4	1.440621746872907	5.447196986148119E-5	4.573158709630674E-8	1.7591111457365127	-1181.5443398370935	68.50438370926241	405.60150383723214	1500.2982843189823	1690.9559995093273	1019.4427814444565	58.180165103211635	60	15	77	8	5	5
788315000	-46810.562747308126	-45390.1751144808	-1420.3876328273238	-45390.1751144808	465.605799189066	0.44827982538968947	0.9288553949507037	0.0358610948388188	0.3589433751639377	0.05317288743965467	0.022096550361632158	0.03898254739659526	1.5166798840084977E-4	1.4359957985126077	5.5273776196279984E-5	2.21943615371123E-8	1.447380272152092	-1191.4631992563518	73.88998501225997	247.47355332380909	649.6763268189936	1386.4279358587307	1187.1398453792785	373.9720725998432	59	12	8	29	55	7
788320000	-46820.198753498385	-45397.88203382615	-1422.3167196722325	-45397.88203382615	476.30388952209375	0.44827982538968947	0.9288553949507037	0.0358610948388188	0.3397240134842055	0.045107399579908954	0.022096550361632158	0.03898254739659526	1.6412198735267074E-4	1.4122160802359405	5.67524501381663E-5	1.879311673885249E-8	1.2710140300836228	-1183.5599830971332	62.83490916811519	572.0749088536126	849.5853438823482	1495.9060313934701	939.5748774904632	208.93376989358865	61	14	4	37	51	3
788325000	-46843.29469497665	-45404.03319721234	-1439.2614977643127	-45404.03319721234	465.95244841633934	0.47357124365022063	0.9932360902271322	0.0358610948388188	0.3611455669005338	0.05250968628202943	0.022096550361632158	0.042649695656128014	1.6622531660397043E-4	1.5776734147100273	5.739235840986315E-5	3.3677895593598924E-8	1.5316192491879534	-1189.5133668764643	77.93023769846046	485.8345861139459	1254.877508944414	2272.4371526051814	1285.4196364199481	204.3039695499192	61	18	22	7	58	4
788330000	-46847.10302025007	-45406.69619049215	-1440.4068297579208	-45406.69619049215	446.6940288031641	0.47357124365022063	0.9433950067555575	0.03416681131476736	0.3611455669005338	0.05250968628202943	0.02237733167890446	0.042649695656128014	1.673385974431397E-4	1.4804960376335607	5.895449878820116E-5	9.313435494532352E-8	2.1884355947568457	-1188.4770084019992	70.22782975704462	134.77339904939626	577.8301369874807	1724.6511844007077	1128.762891777897	291.5296333414556	49	11	27	37	41	5
788335000	-46851.97798511527	-45403.958860678926	-1448.0191244363475	-45403.958860678926	437.1789520033044	0.47357124365022063	0.9433950067555575	0.03662740565290178	0.3611455669005338	0.05250968628202943	0.02237733167890446	0.04449557787155243	1.6504074564117462E-4	1.4584160657821161	5.9490971547363964E-5	6.860734420657468E-8	1.8901674666578687	-1182.718721064729	73.84078913636647	284.1646933712623	348.95806685945	817.2968441237272	1219.6680512599055	106.81312448498336	54	1	14	9	87	5
788340000	-46863.12558876388	-45416.041926601196	-1447.0836621626888	-45416.041926601196	443.71452123372774	0.4446557669435872	0.9433950067555575	0.0394817125003346	0.3611455669005338	0.0585547613357311	0.021236940513932826	0.04843775777220124	1.593528268309829E-4	1.4002989273538042	5.98054083000239E-5	7.838294426251502E-8	2.030420883309049	-1180.903524712336	80.94353059920775	95.31422650796524	294.74675585209	955.8900029155521	1127.958477271709	58.601703804649524	56	4	2	16	87	5
788345000	-46833.9095224925	-45399.705173798575	-1434.2043486939224	-45399.705173798575	427.45790816067796	0.4598743983809101	0.9433950067555575	0.0394817125003346	0.3611455669005338	0.0585547613357311	0.021236940513932826	0.04256283849335023	1.6591315348670643E-4	1.3687820255754664	6.160632967645198E-5	5.22145524835611E-8	1.7104922897702397	-1171.6600315396313	54.154162144943584	125.46130387307868	275.1885639338447	600.6814365446996	1000.3581385187574	78.73646384097852	56	2	4	9	95	4
788350000	-46823.61850096577	-45393.201895926555	-1430.4166050392175	-45393.201895926555	407.34573544918834	0.4440597592188385	0.9820992516371803	0.0394817125003346	0.3611455669005338	0.0585547613357311	0.02230928791863595	0.03997232494827711	1.5827130113648083E-4	1.3791420396484202	6.484459035599176E-5	4.7578899817521475E-8	1.7212192934323955	-1168.9400472678562	64.56048554633311	24.324770996024476	57.979052438771475	164.0387839006612	1108.4820123300656	133.22223395877378	47	5	4	6	104	4
788355000	-46832.22741617788	-45395.51872123829	-1436.7086949395905	-45395.51872123829	424.0448019920112	0.43279268088651285	0.8973400133137333	0.03656644989314389	0.3611455669005338	0.05474635998785524	0.026092992532681273	0.037455313753012615	1.6496675173708586E-4	1.3819049719616792	6.43730501070982E-5	8.525476594858313E-8	2.135732246230208	-1171.4718649227793	57.31902608617632	77.26549197837213	172.73002901638552	382.82308900414176	888.0674870972011	83.84594362220518	46	11	2	9	99	3
788360000	-46841.81673209181	-45404.35025081534	-1437.4664812764693	-45404.35025081534	439.27489908848185	0.4426563290032463	0.8976455919306753	0.045837975011117145	0.3611455669005338	0.05474635998785524	0.018819204623648274	0.03985958890305613	1.6643103168196056E-4	1.4654368859505862	6.266871680313565E-5	5.3097976035566525E-8	1.7308650848050593	-1169.4718004278238	79.90775599581801	60.32478409631861	169.21774152368639	686.0998608326515	990.4398525640892	133.86765916110699	22	25	14	17	86	6
788365000	-46859.18591416457	-45411.03865977589	-1448.1472543886766	-45411.03865977589	423.17321196008754	0.44318105949216974	0.8976455919306753	0.03439974852502561	0.3488729848349787	0.05474635998785524	0.018819204623648274	0.03985958890305613	1.6268520756625773E-4	1.45408572425345	6.548175708008484E-5	5.488017202264534E-8	1.7555292288652493	-1177.9070406372234	98.44092137458408	72.5752480015782	262.3495522549598	767.1277653974615	1076.1852023544986	1187.0074133679122	34	21	8	21	82	4
788370000	-46872.428283968446	-45416.31369561244	-1456.1145883560032	-45416.31369561244	426.1510383421151	0.44318105949216974	0.8976455919306753	0.03864696873577179	0.3488729848349787	0.05445958703357313	0.02459143788374046	0.04082750423240925	1.5554773683331257E-4	1.3296478469949875	6.49052161408564E-5	3.1020011841914025E-8	1.3960865836240628	-1168.8451868650857	54.76006577188636	68.32438736344591	162.56772838956252	385.30910941878915	1120.7007887341679	107.9401032823873	36	21	1	16	92	4
788375000	-46868.69963717035	-45400.62390355779	-1468.0757336125587	-45400.62390355779	404.7321584493054	0.44318105949216974	0.8081158017947798	0.03864696873577179	0.3488729848349787	0.05536144913157007	0.02459143788374046	0.037015125740906575	1.5497666408469286E-4	1.4084970869896332	6.584864972086589E-5	5.4026859108191256E-8	1.6150617294617713	-1158.548673033155	129.4438506272716	56.50397626703754	89.26107202685708	417.17205214958614	1274.8895098043138	46.24985004163852	12	36	9	31	77	5
788380000	-46877.72779024274	-45393.73846322514	-1483.9893270175987	-45393.73846322514	430.1460636376867	0.4301111401442869	0.8081158017947798	0.03864696873577179	0.33352762657853124	0.05045549130373527	0.019072187450759146	0.037015125740906575	1.513263459624779E-4	1.4174139979839533	6.196609597071213E-5	5.4112290903628924E-8	1.64577840043784	-1169.6120268339744	107.34398716008612	62.10752554068439	83.4664573446697	412.1924515404949	992.4478100730134	65.64457610479407	18	29	8	27	84	4
788385000	-46893.334070346	-45423.091145955215	-1470.242924390785	-45423.091145955215	477.97106045266327	0.4328422746797144	0.8190835528068433	0.03180461493577012	0.33352762657853124	0.052504305156202434	0.018471571146783435	0.037015125740906575	1.499437140142255E-4	1.4334131743946825	5.958056556835377E-5	4.023500734642627E-8	1.5315592319738625	-1176.735905757871	82.35016367113987	56.24242655739572	117.29613744448737	662.1958684325081	1084.7214381425583	98.70014599771216	26	26	3	26	84	5
788390000	-46903.26555740176	-45419.287725975315	-1483.9778314264477	-45419.287725975315	425.71382844748325	0.43194397125407463	0.8190835528068433	0.035107372387511895	0.33764736697587466	0.052504305156202434	0.018471571146783435	0.03859377705076718	1.5186304699527846E-4	1.3012699409393123	6.15034418545355E-5	5.1451164280320294E-8	1.6042740085171943	-1171.5024524160099	75.46129728473178	59.77927463957351	442.415180555115	800.8230755348203	1103.1702275879527	32.36977214984834	24	33	10	13	85	5
788395000	-46907.30608212908	-45412.36556183206	-1494.9405202970152	-45412.36556183206	430.78390049047437	0.43194397125407463	0.8190835528068433	0.03812787893387398	0.33764736697587466	0.052504305156202434	0.02012856738367184	0.03859377705076718	1.437884381345623E-4	1.2551366160948727	5.8981291222911214E-5	6.110665782693077E-8	1.8043656294625376	-1186.4934242569793	68.39303155446233	63.0649674834945	131.71764566684416	359.2879379964143	881.5079752343335	363.02226160080284	4	48	5	10	98	5
788400000	-46898.14605782033	-45407.68491663025	-1490.4611411900867	-45407.68491663025	444.6871939290449	0.4348688573006076	0.8190835528068433	0.03653231202302282	0.35132333820968753	0.052504305156202434	0.021107083879631065	0.03859377705076718	1.4020677211119755E-4	1.355247887180102	5.6388044920622285E-5	4.166294989877761E-8	1.6045797373441582	-1179.9020957802861	59.49200784872918	32.957997545066924	125.12617869963296	577.6311980171677	1190.5461143473508	161.5288158537251	21	21	13	9	103	3
788405000	-46900.592809329166	-45414.570020175954	-1486.0227891532113	-45414.570020175954	438.3005241894065	0.40346428764427017	0.8190835528068433	0.03818587164721508	0.35132333820968753	0.052504305156202434	0.021107083879631065	0.03859377705076718	1.5045031567521906E-4	1.3855994364702349	6.229034835522428E-5	5.7513089984311774E-8	1.7216402403181128	-1181.574014887602	38.92477033250736	21.191271409316133	165.5795839432334	417.5707264493635	878.9798613284074	280.6639503719929	30	10	17	12	99	2
788410000	-46884.27341642364	-45407.259581580845	-1477.0138348427938	-45407.259581580845	427.6374758350111	0.3853168512649789	0.6838247881518998	0.030823843692523004	0.3291160237500236	0.04561518385736315	0.018568401503355942	0.03870463377416468	1.428965973436429E-4	1.283044741176806	6.104176745591433E-5	5.2223450731818654E-8	1.7277193145925525	-1169.1166565927656	51.82459496681557	29.822510700807022	88.25119370221006	665.7068728503202	1049.9448741746087	118.12545258872885	31	11	12	10	99	7
788415000	-46893.14203867496	-45408.59546601048	-1484.5465726644786	-45408.59546601048	435.37751932085064	0.38295472440664774	0.6838247881518998	0.03565662572590142	0.3403659936460024	0.05800669181087492	0.021210423850210512	0.03544731237981794	1.439768334913809E-4	1.2008008741680916	6.023661311172848E-5	7.567480100928404E-8	1.99215070666473	-1179.7126977282303	144.87402909677917	54.648738199305946	122.55074361799993	330.242136052933	1352.293877152147	182.96478711227857	1	49	4	11	100	5
788420000	-46868.143347778045	-45406.2614789207	-1461.8818688573422	-45406.2614789207	420.8582876949578	0.386192647082948	0.6892208811021501	0.031153442080752117	0.3608376337024134	0.05229976175663366	0.02429142937790449	0.03799872025804301	1.4689258541551587E-4	1.262343767299502	6.251202857508982E-5	8.242306186599952E-8	2.0699631570481953	-1170.618275530224	45.41137169101691	43.2049261305208	212.12051864974083	620.3994174355261	1138.7749339350435	241.27871909510006	32	16	5	33	75	9
788425000	-46885.63091160974	-45421.199325664005	-1464.4315859457372	-45421.199325664005	376.5199800633655	0.38295244525100064	0.6262774695203225	0.031153442080752117	0.34903701537065784	0.05144361159823629	0.02528545030499946	0.044312089688702115	1.5331836668284413E-4	1.3703491191301393	6.470910239459902E-5	7.057344525061726E-8	1.9637753431915228	-1178.9112291341348	56.785923159632176	36.22486793381555	145.41509990815536	739.1521919818425	938.1136143708623	90.11086764280525	32	9	13	39	70	7
788430000	-46869.99242455288	-45404.29867060562	-1465.6937539472672	-45404.29867060562	368.08423448896974	0.3614637104881282	0.5725379631535245	0.038985545332141644	0.34903701537065784	0.05144361159823629	0.01854384703374744	0.03986391675681277	1.5026624327187823E-4	1.2590135493684909	6.255258409200527E-5	5.330176200444016E-8	1.8288212838805955	-1184.20039459212	77.18209731403527	70.51509027905978	374.87139966213385	957.474804222175	1143.061665633953	187.89898401159405	36	20	11	32	59	12
788435000	-46865.67803203608	-45401.22516860745	-1464.4528634286269	-45401.22516860745	391.89344595804255	0.3513919213224827	0.5725379631535245	0.038985545332141644	0.34903701537065784	0.05144361159823629	0.020519888079258024	0.03986391675681277	1.510326264417458E-4	1.3710137808882386	6.406791625943597E-5	8.625781184641795E-8	2.172466287232617	-1175.974469116867	50.95526741984785	83.81276802890117	289.3503255320655	638.9295427977787	1312.2103963677646	94.7644591999113	24	31	2	43	62	8
788440000	-46841.38087676664	-45403.15898663889	-1438.2218901277504	-45403.15898663889	385.5224239562888	0.3330342835054716	0.5692531845083563	0.038985545332141644	0.34903701537065784	0.05144361159823629	0.017527430380655507	0.03986391675681277	1.6105928460435307E-4	1.4413824143998928	6.554623675155763E-5	1.0289922374513947E-7	2.376477923035241	-1175.7028045604077	25.304830012528832	45.497090568418336	161.27386898684543	972.0318144554205	1029.1168566714146	177.86483634995415	15	36	6	25	81	7
788445000	-46828.76126030457	-45393.19106130025	-1435.5701990043256	-45393.19106130025	353.3453303664059	0.33665445679995554	0.5692531845083563	0.040468995218534955	0.34903701537065784	0.05144361159823629	0.0220718260409198	0.03986391675681277	1.5486442116464447E-4	1.3670342272076825	6.471232220125031E-5	5.607236141038468E-8	2.0045243250934712	-1185.258288750126	44.204542770238625	62.753505396282705	83.85977226847145	643.2496669993515	1104.4064649427232	126.61381669960439	4	42	9	11	97	7
788450000	-46855.37779821797	-45413.129896066755	-1442.247902151212	-45413.129896066755	368.7172212346539	0.3617307853350225	0.5807921882079227	0.03753848771271732	0.38367855128911826	0.05115292504073026	0.0220718260409198	0.03986391675681277	1.5872627929641088E-4	1.4049792565614139	6.464873639985855E-5	7.61999283624785E-8	2.0631210548449657	-1166.720835393451	65.66592834394429	62.07964776546047	200.69933764855378	641.3461930189725	1053.9120448957378	39.06798835652581	9	46	2	21	85	7
788455000	-46865.83399953052	-45404.425080876106	-1461.4089186544138	-45404.425080876106	390.3592949447581	0.34736880617873545	0.5807921882079227	0.03753848771271732	0.37706037899952566	0.052885909864992385	0.01958656529213782	0.0424073697185272	1.5333577250204957E-4	1.3898570671522366	6.463998292806582E-5	5.527869504599904E-8	1.74815066811417	-1165.3430209515464	80.7612922833009	45.1644392574324	149.8141639260236	687.4288782366104	979.9675708239373	54.113959249639144	18	37	7	32	72	4
788460000	-46872.840714234226	-45415.34988683425	-1457.4908273999724	-45415.34988683425	411.13578321725845	0.3526613573271103	0.6322511704142656	0.03985282294826082	0.3488562142579048	0.06323087849525068	0.020810427702866674	0.0424073697185272	1.5412898382224802E-4	1.4201633232391278	6.462233623210015E-5	8.06881550365688E-8	2.05475969188384	-1164.3730134029706	56.528152202062905	44.09606153898543	125.22685203631103	782.6414669558949	1159.4461815207026	372.8520326834856	40	17	5	18	81	9
788465000	-46871.999627928264	-45431.8913633748	-1440.1082645534625	-45431.8913633748	368.6298449484166	0.3526613573271103	0.6322511704142656	0.03985282294826082	0.3488562142579048	0.06323087849525068	0.020810427702866674	0.048222064191331085	1.5195315057858934E-4	1.377757107673146	6.446201911961353E-5	5.2916837231598145E-8	1.749150120186591	-1158.376846143611	37.63477558495255	53.375941826480584	287.3871020796027	875.7418287086778	1232.2063415036444	179.0136460153978	33	24	7	13	83	10
788470000	-46882.42138844724	-45428.122358360946	-1454.2990300862978	-45428.122358360946	365.20524704673807	0.4018824228441716	0.780974892026769	0.03262570301395338	0.3488562142579048	0.05132913472926169	0.022304621963637517	0.048222064191331085	1.5136162502292597E-4	1.4125800529394357	6.149167719678886E-5	4.4503370424913036E-8	1.582205360203684	-1158.9536160937814	43.523277760886465	157.67529324398825	318.70570559152924	260.2985838088555	1037.8767381325583	186.50525259782106	59	1	1	3	96	10
788475000	-46872.670130849525	-45413.324470680185	-1459.3456601693383	-45413.324470680185	358.402052029993	0.40007495033274154	0.707630133274624	0.0367839490145681	0.3488562142579048	0.048615003662683315	0.02208973368772251	0.04393789632079611	1.6164739562092594E-4	1.3486531248985312	6.544021197322265E-5	6.443814054703686E-8	1.7486762960719229	-1159.813027380763	49.81405452233006	34.08665385735458	92.34074892872283	242.5785892640795	1366.6199861125137	220.0931696955998	14	32	10	6	98	10
788480000	-46859.25756499724	-45413.46439814868	-1445.7931668485633	-45413.46439814868	400.16015789819676	0.40007495033274154	0.707630133274624	0.0367839490145681	0.35497210063331897	0.06065409314725595	0.02208973368772251	0.04393789632079611	1.5865797924708832E-4	1.3172258228087	6.316912409508541E-5	4.9592487624352186E-8	1.6881059242750713	-1161.0020914981312	38.04193921658001	42.53460365151648	211.18358291476008	1329.812005513588	1363.8254336077634	70.54471504691503	23	36	9	14	82	6
788485000	-46877.50279999058	-45406.35363595625	-1471.149164034332	-45406.35363595625	388.8685366212384	0.40007495033274154	0.707630133274624	0.0367839490145681	0.35497210063331897	0.06065409314725595	0.023672094813621473	0.04071382199609746	1.5312553236683786E-4	1.4133420290398373	6.725554789569774E-5	9.857825350303382E-8	2.0593908230681053	-1151.7486484504059	53.8846360338249	62.28099129489394	93.43645406776538	209.85909610492078	1165.421194321857	38.02169749318201	42	9	11	8	94	6
788490000	-46893.29642792613	-45425.46134119521	-1467.8350867309216	-45425.46134119521	422.2273501599275	0.40007495033274154	0.707630133274624	0.03861633894210818	0.35497210063331897	0.048481335019672694	0.023672094813621473	0.03791314797791141	1.6864531972692246E-4	1.3899456742949237	7.335303398457008E-5	1.0435123350983009E-7	1.8790491718979063	-1134.8243919147792	105.65940780493658	35.86946129998458	114.0881796357769	423.55467512570533	1173.7377789197005	52.95566085025018	12	36	16	5	94	7
788495000	-46890.86323705163	-45416.2983306143	-1474.5649064373317	-45416.2983306143	431.7356053577862	0.4145340921613517	0.7277599563595543	0.03861633894210818	0.35497210063331897	0.048481335019672694	0.022181659929050142	0.04292226803989763	1.5153590458860837E-4	1.4208042967982601	6.678960363425733E-5	8.891965372798882E-8	1.8707147484290354	-1143.2143332986138	39.55463324598619	33.74117113119268	126.51050810110006	644.160876587478	1046.848292266118	60.328476121159646	35	16	13	12	87	7
788500000	-46872.20105425681	-45391.73649129714	-1480.4645629596698	-45391.73649129714	396.393784043851	0.41146109457175917	0.7277599563595543	0.03861633894210818	0.35497210063331897	0.04809714031889898	0.019623616278326702	0.04505234973654366	1.5299113993411266E-4	1.309720536468055	6.850535906224877E-5	6.312454950661878E-8	1.7052415244894512	-1155.9973118748508	32.507851904051	92.64455531941478	533.1845112672382	982.0129566548995	1299.9163887742332	47.62052311545352	44	16	1	48	54	7
788505000	-46871.0576735265	-45412.33417869161	-1458.7234948348873	-45412.33417869161	378.35214299884353	0.4210461509046813	0.768629876950903	0.03863833912955261	0.35497210063331897	0.04809714031889898	0.019623616278326702	0.04476763808609554	1.520490788801411E-4	1.353727641998862	6.638848024007633E-5	8.162149859931245E-8	1.966761377678782	-1146.8855316400638	50.85404173604697	126.18493826805205	524.1369608488611	1060.1368387534258	1095.6783119965373	104.25837736449239	52	9	3	61	38	7
788510000	-46862.3260593295	-45400.67357088704	-1461.6524884424575	-45400.67357088704	394.66068193921063	0.4210461509046813	0.768629876950903	0.03863833912955261	0.3658525688643705	0.05592678141455025	0.019623616278326702	0.04476763808609554	1.5665701737943607E-4	1.3118690212676027	6.641086528243648E-5	7.168589641141134E-8	1.7870503559321032	-1149.7025478489213	36.478662105208365	201.45826101389366	1554.7256351430376	978.272052117692	212.04698391905114	89.39873889006843	53	6	7	99	1	4
788515000	-46854.058688645826	-45390.66886490579	-1463.389823740037	-45390.66886490579	396.7071670014054	0.4202809670299492	0.8551098772803903	0.03863833912955261	0.3658525688643705	0.05538683660136445	0.020279242933087856	0.04476763808609554	1.5657509796588668E-4	1.3578044218546468	6.13534718579969E-5	4.742603169475501E-8	1.6508307267073576	-1177.7859150467407	46.13676368877691	110.55089248921927	1060.8366174028697	1149.944928072258	468.86725658127347	257.5626542136807	53	4	31	73	5	4
788520000	-46839.88069464011	-45396.89830965855	-1442.9823849815602	-45396.89830965855	362.8829786756513	0.4153108164580896	0.8551098772803903	0.03763443803655613	0.3658525688643705	0.05538683660136445	0.0234298505367459	0.04556156519047193	1.624904269260312E-4	1.4196383933310928	6.368856107582609E-5	3.5363963242615425E-8	1.498919143009127	-1175.5728414503	44.5558327215101	260.2517392887391	732.0153005136523	1083.95566645598	1129.6277226383725	254.18158438697517	55	2	11	77	16	9
788525000	-46827.69357472119	-45395.07090431003	-1432.6226704111587	-45395.07090431003	344.8867456970345	0.42765036831105885	0.8663800138445306	0.03994808335814021	0.3673861936141234	0.056314323846200644	0.0234298505367459	0.04098521628649564	1.5923121060426845E-4	1.397717989735166	6.161597177200324E-5	5.181279515004476E-8	1.7485321905944178	-1173.7647470657773	52.85580522264017	231.2462843197796	791.6716985720437	1286.509923080667	1050.5076450128704	67.4829931930274	56	3	2	76	26	7
788530000	-46846.96763217883	-45386.02695942031	-1460.9406727585126	-45386.02695942031	377.9630102757005	0.42739992982869845	0.8663800138445306	0.03994808335814021	0.3673861936141234	0.0608387533441825	0.023345307363515186	0.04098521628649564	1.6240584410990436E-4	1.386749717431858	6.291985336518381E-5	1.1662216357676896E-7	2.230372963960643	-1168.1883987361073	53.99058790088543	113.31886939330698	500.1786448745555	1179.0930371582658	1197.4874277100084	196.15146176189435	53	4	3	77	24	9
788535000	-46853.55088451561	-45412.1666021399	-1441.384282375706	-45412.1666021399	362.50067412439194	0.4480396076070928	0.8663800138445306	0.03994808335814021	0.3278105923217997	0.050967912492157805	0.017605808026618992	0.04098521628649564	1.577238754880808E-4	1.3437284286308488	6.353883465247005E-5	5.187949261747277E-8	1.8214888878932662	-1176.1043962633146	53.09893054036387	182.45934304427104	1344.1503275207472	810.9836067799419	1251.803916194053	143.0897456198723	54	2	26	33	48	7
788540000	-46871.72290504142	-45400.683406387194	-1471.039498654225	-45400.683406387194	368.5603357592805	0.4480396076070928	0.8663800138445306	0.036246501310213064	0.3278105923217997	0.050967912492157805	0.024791328298743795	0.03653160913689026	1.4252797070606234E-4	1.42380156549078	6.0658087393452E-5	3.81685492247304E-8	1.6290821622569567	-1175.6014376977125	65.09763447387888	123.96915024626024	338.7321829229501	1011.9379516618524	1244.7361777819387	89.74769766512486	50	5	3	35	69	8
788545000	-46878.6856092001	-45399.043122979914	-1479.6424862201882	-45399.043122979914	392.2584684268507	0.4480396076070928	0.8984843313705054	0.03780797188818912	0.34288907701074417	0.05718266905723747	0.019393176769422125	0.0375385525410359	1.482394101426636E-4	1.40218589775005	6.164951701243542E-5	4.072357818694966E-8	1.6277984634299627	-1187.8138844448947	73.19911055494165	103.63186730076914	620.6688181080666	842.4683498182144	1015.3927261842322	60.96570993379737	48	4	13	43	53	9
788550000	-46901.128896097944	-45411.62154924739	-1489.507346850554	-45411.62154924739	373.8752879728074	0.4480396076070928	0.8984843313705054	0.03780797188818912	0.34288907701074417	0.05718266905723747	0.019204314350597107	0.04030464540665236	1.447857411369802E-4	1.3598720431220173	6.052654832146876E-5	3.1904710627937625E-8	1.4798376585015032	-1192.6780443868886	96.90853941346343	326.9460075961952	619.8887282748256	1301.136116945424	1629.589753059752	181.9108735559907	56	19	2	39	45	9
788555000	-46886.186609323755	-45405.31673800492	-1480.869871318832	-45405.31673800492	415.9417604720286	0.4480396076070928	0.8984843313705054	0.037956050971171926	0.36042667788549776	0.05718266905723747	0.02095659245368883	0.03870690028618293	1.394590329309892E-4	1.3833766343107115	5.7018024050727794E-5	3.787903124336622E-8	1.6144814526917497	-1182.3654014663866	100.48402665925065	248.02733829499192	859.1360118145375	852.1102014795002	1547.6977154890194	50.57663669902497	56	12	8	13	71	10
788560000	-46866.37555183591	-45394.907282292945	-1471.4682695429676	-45394.907282292945	412.9046519218482	0.4464036324089096	0.9510523275625731	0.037956050971171926	0.3317435381401238	0.049743833181299296	0.01963368057276789	0.04249310269699147	1.4972067398226637E-4	1.438010401963463	5.907540165731194E-5	4.095381253533936E-8	1.6346407774810343	-1187.1905112535487	84.68761838083819	382.36832780156914	1154.012832230647	1029.906760660868	1347.673710516601	72.2139034969035	57	21	24	2	57	9
788565000	-46839.87284160232	-45373.1765945115	-1466.6962470908265	-45373.1765945115	368.47711458993547	0.4464036324089096	1.0018517591662977	0.037956050971171926	0.35358020844234544	0.049743833181299296	0.01963368057276789	0.04350081134449198	1.484616791367341E-4	1.2971527277390063	5.912826460438638E-5	3.709558915731639E-8	1.5795391453807894	-1176.4386596484542	61.32573164795104	264.09267096738915	1227.7581304022087	830.5507776022647	1463.807971802409	138.74419289665008	54	23	33	9	43	8
788570000	-46830.713940044865	-45380.38538857775	-1450.328551467114	-45380.38538857775	401.64517115242086	0.45396069117812576	0.8556787414262184	0.03805045842357209	0.35358020844234544	0.05756819113188115	0.020348211098098715	0.04350081134449198	1.52800818314886E-4	1.4372123421425567	5.8728998655414234E-5	6.883502114814808E-8	2.0406138056280887	-1180.1861186822084	61.2523999104958	307.25605817801136	1451.6385144446804	1395.6818724410307	1585.1012729747479	71.69769444746059	55	24	26	13	43	9
788575000	-46857.11899234497	-45395.99196794539	-1461.1270243995857	-45395.99196794539	411.95619738091676	0.45396069117812576	0.9312332406362359	0.03809967553584397	0.35358020844234544	0.05756819113188115	0.01840722553099373	0.04341970352105446	1.452197670920842E-4	1.361042141369608	5.568621362049552E-5	3.5628994646425653E-8	1.6810622596977274	-1193.5361735986144	68.32260468206707	359.01602617686893	1058.5541201784317	1683.135760079643	1183.1959811205081	129.9203617767021	54	26	35	10	35	10
788580000	-46880.67107537089	-45404.44334763014	-1476.227727740752	-45404.44334763014	396.7458601367394	0.45396069117812576	0.8874383950725078	0.03685965876244399	0.34749782333962004	0.06362753860683082	0.020596560128102497	0.04821037045929864	1.5154988078902853E-4	1.3956606266620666	5.606839118494415E-5	3.850287938024635E-8	1.624713448726613	-1193.5897677605083	90.67890445855885	519.8601136825929	1824.1738510506375	1799.1609285297438	1350.616383420832	64.5538989349447	54	27	13	22	44	10
788585000	-46880.72995920661	-45412.75695909822	-1467.9730001083972	-45412.75695909822	361.6913096710264	0.45307310585949856	1.0021689777010623	0.03685965876244399	0.34749782333962004	0.04505446035749772	0.020596560128102497	0.04067233346342534	1.581518008391091E-4	1.3702710539871406	5.782648371065621E-5	5.39747188200525E-8	1.7873226529465533	-1193.7600775341175	70.76000260127105	391.34662298678415	1196.0657251337261	1471.359680853453	1523.603416621137	116.55773233391113	54	18	32	9	47	10
788590000	-46834.5255034611	-45402.14967717778	-1432.3758262833142	-45402.14967717778	388.0002462409694	0.45307310585949856	0.9353317851824913	0.03685965876244399	0.34294454656153495	0.04728896189376186	0.024461953239470764	0.0448861924617709	1.6094952160923605E-4	1.4018845879817847	6.168180695956592E-5	2.9396559880004856E-8	1.4372108127548666	-1167.997080163835	88.70732771097485	526.0047549948897	888.7326560944014	1365.6516398863391	1500.815694166684	89.86726594570189	59	21	37	8	33	12
788595000	-46866.11126679847	-45420.40775080397	-1445.703515994503	-45420.40775080397	357.04095208666047	0.47827830043990804	0.9353317851824913	0.03685965876244399	0.34294454656153495	0.04427256781210502	0.015135093523848956	0.0448861924617709	1.5838814474452775E-4	1.3235487977526907	6.218207117060712E-5	4.651825596708793E-8	1.6958066653004253	-1166.9071882586593	85.00769292235627	455.07028121197675	1152.6896778833157	1854.3724246827426	1399.0322946810088	102.11399711946501	59	19	37	20	23	12
788600000	-46871.37349297454	-45413.028634640264	-1458.3448583342768	-45413.028634640264	383.7046121435049	0.4824013418761711	0.9387053035168342	0.03505051623434486	0.3495603860036071	0.05597941781637101	0.019310720423110547	0.0448861924617709	1.498372894859615E-4	1.3162770402706592	5.911502499743675E-5	3.617192387544346E-8	1.5776609415269562	-1169.3608664278477	78.98407769478986	266.85228200249867	788.8953132709402	1206.869881482119	1044.272697649164	129.11665882211216	60	2	45	38	15	10
788605000	-46894.112779951116	-45414.88184211068	-1479.2309378404423	-45414.88184211068	393.7600204002409	0.47477263942570164	0.982300245300277	0.03887450587160772	0.3495603860036071	0.05597941781637101	0.019544308552770572	0.0448861924617709	1.4979747051015058E-4	1.3323879369086924	5.8488088480424417E-5	5.655995678565056E-8	1.8694461017054398	-1194.500039899022	71.46184240055042	525.9044357768993	527.0718886031191	1197.6609395650066	1329.2184630773447	175.43522529817622	61	1	10	55	33	10
788610000	-46898.50316579707	-45418.957751108086	-1479.5454146889804	-45418.957751108086	444.57434710911264	0.47298199505877325	1.0538043648863513	0.036813247141268914	0.3495603860036071	0.05597941781637101	0.019544308552770572	0.04190662437527455	1.472232707943545E-4	1.3153299018507307	5.7236116004182936E-5	4.7110109950086716E-8	1.7703168444687978	-1195.3400253706704	97.7541312943227	416.12885544986773	793.1970151460523	559.0592601959269	1422.5357640916318	89.88923966598838	61	1	3	13	84	8
788615000	-46895.899275275646	-45412.637029183774	-1483.262246091869	-45412.637029183774	432.6800596006662	0.47310628353651446	1.0258299932824295	0.036813247141268914	0.3602628348660405	0.05597941781637101	0.021041352469591892	0.04190662437527455	1.3893002155093224E-4	1.3121166041735408	5.701849072970645E-5	6.274397636801806E-8	2.039628449800829	-1198.3815717862722	109.85312629022738	118.77197423972795	323.8979050763832	882.7818135099825	1171.6869941381183	92.72294876695027	60	1	1	23	76	9
788620000	-46886.88519103366	-45407.62707604223	-1479.258114991432	-45407.62707604223	403.8680929358322	0.4927233708096791	1.0531631375361223	0.036813247141268914	0.3602628348660405	0.05510328503961862	0.023962757007035082	0.03705266721263569	1.4017183576523656E-4	1.285589018121069	6.125821151663843E-5	4.606626083328544E-8	1.7749532235785195	-1187.3202518018404	99.42008555352228	184.55628527013224	303.9551221863481	909.1212406412961	1523.1555655291056	71.88998349477082	58	2	3	47	52	8
788625000	-46873.396015637016	-45405.33991876157	-1468.0560968754417	-45405.33991876157	423.0883256612824	0.4927233708096791	1.0529049177547973	0.036813247141268914	0.3602628348660405	0.055932177777470574	0.023962757007035082	0.03705266721263569	1.3904463802510362E-4	1.339080129834574	5.993632941260985E-5	4.728368983735214E-8	1.7972913177325134	-1178.924701625813	76.78210186372621	52.489411140347634	295.7598183719917	1036.7001941230003	1245.459930053256	49.96896571014945	37	22	2	40	60	9
788630000	-46868.70120903332	-45418.43805951587	-1450.2631495174505	-45418.43805951587	348.8816557415899	0.4653349727464007	1.0529049177547973	0.036813247141268914	0.34257065519973023	0.050409191229336854	0.023962757007035082	0.04010693072576547	1.4809585412049213E-4	1.3050154115208439	5.954378171556347E-5	4.933625488169209E-8	1.8510960364856046	-1183.923725937873	51.39672363855876	74.08792736984115	101.80916174420916	728.4327774133401	1350.801110917761	133.8532215692345	17	42	1	24	78	8
788635000	-46873.94657887364	-45407.838017003814	-1466.108561869824	-45407.838017003814	344.3048753994044	0.48720866399338436	1.0529049177547973	0.036813247141268914	0.34355015651782644	0.050409191229336854	0.020264294190807206	0.04010693072576547	1.4516083626606657E-4	1.3616821999063125	6.07814131292632E-5	3.362664736336866E-8	1.5134082890556897	-1176.0674028549477	87.70404457119531	54.81437725094411	105.96808731875574	438.03474670838415	1321.0273593986938	111.4318889702343	19	30	9	23	80	9
788640000	-46914.09193125809	-45424.773424300285	-1489.3185069578033	-45424.773424300285	393.93416953738443	0.49773789453437495	1.1020089505790605	0.036813247141268914	0.32639836277115114	0.050409191229336854	0.019305100402088878	0.04373313039633698	1.3867014408159935E-4	1.2811574303256592	5.998100051189235E-5	3.80990114159799E-8	1.6169530307138646	-1192.8169896985257	45.342284563261025	82.65400682727778	700.1496712568661	805.811492275739	1282.8140551279362	37.47346282181515	12	43	6	28	73	8
788645000	-46880.30433284959	-45407.78552651218	-1472.5188063374094	-45407.78552651218	381.686939818117	0.4827945134688026	1.1020089505790605	0.03646530194688378	0.3618077268650797	0.05933952253178294	0.019305100402088878	0.045082103156094316	1.359657212394334E-4	1.3833195840235035	6.274541050026327E-5	2.4246608921914114E-8	1.4435454180431668	-1187.9053198996287	248.93898392720138	86.55709130493611	522.01135178827	1035.7716113899519	1093.9470154788005	35.97295907159991	3	56	12	31	61	7
788650000	-46915.59056432918	-45430.205878030254	-1485.3846862989217	-45430.205878030254	373.94402518463295	0.47061388408389254	1.0091418918339754	0.04065305976211498	0.39152310501633003	0.05629148905919186	0.017840686222604218	0.037986035715659894	1.3672255378457715E-4	1.348271774409838	6.062637010285264E-5	3.462443864430077E-8	1.5410855093756015	-1178.785245945557	17.94013285374446	57.089672464681286	146.32017781580845	783.735103457006	1433.2899775402102	64.00550469427294	3	53	2	22	83	7
788655000	-46898.16527638516	-45412.22987169083	-1485.9354046943226	-45412.22987169083	330.5823698055288	0.4598340282187946	1.0091418918339754	0.04065305976211498	0.36068810073492086	0.05629148905919186	0.0232010217473597	0.037986035715659894	1.3359914826756292E-4	1.3883773387132559	6.231540289121525E-5	3.4323190755607894E-8	1.5760013796480146	-1183.3472858417215	76.42644795067608	74.61901196009592	175.03510852410108	609.3296124842569	1310.251063615617	99.7921349449517	10	41	8	23	80	8
788660000	-46914.379688588604	-45426.53210442437	-1487.8475841642332	-45426.53210442437	336.1298021678931	0.4598340282187946	0.9326298611035125	0.03725051704500865	0.36068810073492086	0.04947838332576705	0.0232010217473597	0.05013023676020122	1.2735736120824962E-4	1.3233668748667367	5.8193101024202137E-5	3.780485097094332E-8	1.739435854282769	-1191.7263642168973	161.97656957112392	76.62394524415869	193.127938187346	841.3302109307917	1286.2696751095637	47.55198684934607	1	55	2	33	73	6
788665000	-46909.698393282655	-45422.83888282929	-1486.8595104533676	-45422.83888282929	326.33872324502664	0.4598340282187946	0.9088291740731628	0.03725051704500865	0.3407383462678588	0.05376936674198899	0.016245055142996345	0.05013023676020122	1.294675294309371E-4	1.3518176414532384	5.9449793346301684E-5	4.386547729730259E-8	1.7643618330361357	-1174.6951890989221	136.7222716378633	54.58338256458174	95.76302980214354	718.4993310390279	1463.0196724718492	8.928555183565763	1	38	20	33	73	5
788670000	-46930.751918559865	-45440.740860470854	-1490.0110580890084	-45440.740860470854	331.9101203868265	0.47146163682924164	0.9547033011104328	0.03725051704500865	0.3407383462678588	0.050488438833555284	0.021789529115043577	0.05013023676020122	1.2810451671908137E-4	1.3446511892932937	6.392349862035036E-5	3.855033531999604E-8	1.6229361442300667	-1173.3530538976702	120.04177453714158	49.24318669391327	106.23288507633403	530.3066950905545	1230.259873443699	23.048131322076586	4	51	5	36	69	5
788675000	-46908.28229905958	-45413.54986335056	-1494.7324357090195	-45413.54986335056	357.883332241617	0.4448518693177919	0.9547033011104328	0.03725051704500865	0.3407383462678588	0.0545513286493464	0.021789529115043577	0.04879804424934355	1.356497419935677E-4	1.3743376579972468	6.557084076805179E-5	5.45099693786418E-8	1.8056475392328095	-1183.7428429542642	66.65009329296947	55.45834034434819	206.23778073099075	958.2059620699607	1432.795951655402	131.29972310510678	9	49	2	44	58	8
788680000	-46928.635504142716	-45426.58095357125	-1502.0545505714665	-45426.58095357125	341.4145141686379	0.4511727928121992	0.8350778836119856	0.03725051704500865	0.3407383462678588	0.0531276897371468	0.021789529115043577	0.04252199706300116	1.309261542078146E-4	1.3495012531116926	6.435668860458159E-5	3.286003486469359E-8	1.5437461288624457	-1183.948619302691	52.486326814954296	70.2263082264846	125.95276525610497	579.8841613374593	1497.4471447512058	430.26968281721446	3	53	5	31	59	19
788685000	-46901.39490000313	-45414.35256138093	-1487.0423386221985	-45414.35256138093	344.3364264220847	0.4511727928121992	0.8350778836119856	0.037484628885472805	0.362016440339915	0.053683026508684915	0.021789529115043577	0.04252199706300116	1.3194430852744195E-4	1.2967794840083706	6.28357001601658E-5	7.000417177175608E-8	2.104333688599474	-1171.096277618608	61.29399478410609	54.59814485701001	289.1516542550284	854.8794443179052	1526.5413728536132	648.7444855478676	22	39	7	28	51	23
788690000	-46897.58391132078	-45425.01129269913	-1472.5726186216516	-45425.01129269913	384.68920813698907	0.42703257973123204	0.7899698773228703	0.040819430766334576	0.3432223213212713	0.053683026508684915	0.017706240408954226	0.04252199706300116	1.3328349040901997E-4	1.3181444935291509	6.1914058832991E-5	6.813373680828819E-8	2.037361462108495	-1159.7807858704166	87.98550544501032	71.22069572214552	224.6275757461587	679.945228802646	1474.3781168754379	489.6142417632956	7	54	2	41	47	19
788695000	-46886.84813537312	-45401.34806562	-1485.5000697531223	-45401.34806562	377.8613440915086	0.4329652930208462	0.8690943341183751	0.038857488912010546	0.3432223213212713	0.053683026508684915	0.02033777232000269	0.04288474986609929	1.4378729603571426E-4	1.3618942910083054	6.738949719511624E-5	6.995051007287E-8	1.9985877607120162	-1168.4600143791606	126.72488953317026	67.21842806275713	527.9326045408093	873.3621261142918	1141.8331967195033	578.6280435658334	18	44	2	33	58	15
788700000	-46921.19419856411	-45405.50462824377	-1515.6895703203431	-45405.50462824377	351.638451500926	0.4418130959775467	0.7588454136047239	0.03713287894444652	0.3432223213212713	0.056303174848252105	0.022179583984861195	0.04175404714498007	1.3211452073154403E-4	1.2860277373230353	6.572983637979725E-5	4.776749070306725E-8	1.6500112432441076	-1166.8893838968968	107.35262414149273	80.47987560172912	296.502977846409	866.2894043733795	1207.983928978874	163.80540459149205	15	47	3	43	51	11
788705000	-46887.821851291104	-45400.867608275796	-1486.9542430153058	-45400.867608275796	344.7839578151289	0.4418130959775467	0.7588454136047239	0.03713287894444652	0.3432223213212713	0.05789557946728718	0.02093807997608457	0.04175404714498007	1.3797276408927908E-4	1.328315616351266	6.967150056529285E-5	4.564239855368255E-8	1.60362367144994	-1163.4984375564397	66.2568324418448	81.14303584405977	435.8378591723046	881.7801326612887	1284.642155762315	147.04473028858536	11	50	22	16	61	10
788710000	-46936.25076983801	-45433.15560582061	-1503.0951640173944	-45433.15560582061	342.6265295073024	0.4418130959775467	0.7588454136047239	0.03395691690427827	0.3412393890916195	0.052883670276815495	0.02093807997608457	0.04175404714498007	1.3110256327361177E-4	1.2972069246367068	6.580378984643006E-5	9.85102344773864E-8	2.178920647301953	-1164.2299964171664	73.71903296572718	124.87636389751269	237.81298877347552	786.8942123520465	905.0582992794865	219.3556377670679	59	1	14	16	70	10
788715000	-46908.371027168396	-45411.967151155026	-1496.4038760133678	-45411.967151155026	391.8515405331525	0.3997974435745563	0.7552561792559753	0.03395691690427827	0.3412393890916195	0.05299273060988212	0.024228891952134627	0.04175404714498007	1.3661018286844186E-4	1.3262237793456448	6.196968207091436E-5	7.215801778815661E-8	1.913538046022302	-1165.3257912210488	61.04737585567333	340.1209855297662	417.2979903298479	996.8801489801347	1560.6000541940955	281.8249021646613	58	12	9	16	61	14
788720000	-46938.72584123154	-45409.363897002935	-1529.361944228607	-45409.363897002935	427.428037970984	0.3997974435745563	0.7552561792559753	0.03419838188078493	0.36863958420856324	0.05299273060988212	0.024228891952134627	0.040223292678339524	1.3433501668570086E-4	1.3543280989326913	6.100580508677636E-5	7.531949646267351E-8	1.8128208574443982	-1165.4889413439007	74.13493195266321	240.01055740347243	860.8729088487067	972.1442599621495	1499.2132091690644	203.63346205496472	58	15	1	23	60	13
788725000	-46947.2021199894	-45435.7888310585	-1511.4132889309058	-45435.7888310585	428.8163675381953	0.36869453702977456	0.6564786757243054	0.03419838188078493	0.36902624298977804	0.05299273060988212	0.021653310254538784	0.042067738962590036	1.3069625542827944E-4	1.3709507307703679	6.079662685220076E-5	9.566018360537982E-8	2.1166209411700607	-1160.7935543137492	40.10868596829991	107.82588545781361	209.59160644517794	823.3955334276188	1713.2635503166805	222.63079517098117	53	2	12	34	56	13
788730000	-46938.57646708681	-45417.07155930108	-1521.5049077857273	-45417.07155930108	424.5459044039475	0.36869453702977456	0.6564786757243054	0.03419838188078493	0.3197657248498739	0.04406631066612428	0.021653310254538784	0.042067738962590036	1.3390254994589048E-4	1.3603607186679878	6.176039206000326E-5	5.669881136520864E-8	1.6986405319301345	-1171.497136921664	73.80300556083563	389.2703117911271	247.35438297093847	649.3497743626788	1436.800570907397	346.97989799112923	54	4	7	33	55	17
788735000	-46910.78056936638	-45400.846028442196	-1509.9345409241844	-45400.846028442196	418.99161404879345	0.3658640401428654	0.6564786757243054	0.03419838188078493	0.3412330619706885	0.04406631066612428	0.022039630565114897	0.042067738962590036	1.412423700125641E-4	1.417272799784948	6.336606799443027E-5	5.0931176477665885E-8	1.6551828812158986	-1183.9234025961362	66.35747214376605	179.0995086353652	606.7174612512789	1381.144691746792	1810.5588446131162	291.90664031118536	55	4	33	23	42	13
788740000	-46886.478279502015	-45379.63550608148	-1506.84277342053	-45379.63550608148	444.6130206130675	0.4369299191654644	0.8299363207652333	0.03419838188078493	0.3412330619706885	0.05056484912743917	0.020288733368560626	0.03783672095321095	1.314771794090965E-4	1.360740341122716	5.988654063440427E-5	1.120621494437819E-7	2.5139401964893895	-1184.8517636025274	46.17352854477779	130.190417228388	473.97824136021677	739.8540302187703	1443.4321389153124	212.62025644218767	46	11	11	4	85	13
788745000	-46904.78037482416	-45381.046070895725	-1523.734303928434	-45381.046070895725	427.74020868519517	0.4687927714864467	1.0738424887202282	0.039620195470162795	0.3435696806004718	0.05056484912743917	0.02163965952990473	0.04507104552239982	1.3718931304389692E-4	1.4370592151188155	6.558197199557116E-5	4.3973355275327064E-8	1.5724563576703972	-1170.9038522145618	78.78522929900791	217.9518026901512	335.1030884917177	1483.9103911192503	1232.2902526181615	344.52529456586757	55	10	10	49	29	17
788750000	-46885.606359303136	-45386.26305629514	-1499.3433030079964	-45386.26305629514	395.92037975007935	0.4687927714864467	1.0397335738638576	0.039620195470162795	0.3435696806004718	0.05413449846806353	0.02163965952990473	0.0363105678455793	1.3432659010372683E-4	1.3654059334585453	6.540118401559078E-5	2.9858813408465796E-8	1.4146008850180405	-1160.5911249907715	72.60151720506292	369.25307020393507	424.83183487697	1434.5441061219663	691.6736775807825	182.30708317970775	59	20	1	51	28	11
788755000	-46887.23212019665	-45393.38791989017	-1493.8442003064745	-45393.38791989017	324.81237114752645	0.4687927714864467	0.93301118962646	0.039620195470162795	0.3286470244385327	0.05413449846806353	0.02163965952990473	0.0363105678455793	1.259808876077915E-4	1.4102267812234146	6.169898130292026E-5	3.6385419153710363E-8	1.6404818513723067	-1166.0093570226138	67.98659344051158	390.4202071823246	751.5133100611131	1573.0759544104344	1236.2446112642924	206.3982773996794	61	14	3	62	16	14
788760000	-46897.750870460855	-45402.17760546815	-1495.5732649927077	-45402.17760546815	361.2574461193589	0.4495487631739458	1.0668220824730557	0.0416628086184989	0.3339927220905266	0.048277634487539134	0.02163965952990473	0.03819902183068731	1.3228965800637135E-4	1.3455547515593922	6.348783365626054E-5	4.694941806979659E-8	1.7107404675053153	-1173.7316803400806	54.5451863432905	247.91566249471896	771.9591523912142	1579.7620809174641	303.59457697004	37.97449325933366	61	4	22	61	18	4
788765000	-46935.50705641927	-45406.29025255566	-1529.216803863615	-45406.29025255566	355.3963854432159	0.41241204553005556	0.7069555651341176	0.03527809842110669	0.3521670201014445	0.06636802615111165	0.023780057918258064	0.03819902183068731	1.3072441404384273E-4	1.350233406558352	6.411255825478899E-5	9.929718536416194E-8	2.0113374668782793	-1166.0040575096991	50.35264347208293	131.69360944601397	501.2900993842821	1443.1902678323263	564.3729864853915	186.8822626304481	61	1	16	65	16	11
788770000	-46920.73481413635	-45404.65029657563	-1516.0845175607199	-45404.65029657563	334.61460982547146	0.41241204553005556	0.7352868397752693	0.03527809842110669	0.3521670201014445	0.06636802615111165	0.023780057918258064	0.03819902183068731	1.226918687491564E-4	1.339855338185983	6.454098775425575E-5	1.1689904926698047E-7	2.5574934487261793	-1177.2935811833413	71.28065870862619	185.10070417882724	633.3437969429523	1621.8834760778063	526.8336985079374	319.171304389559	53	9	15	61	25	7
788775000	-46926.209459327416	-45412.381860484405	-1513.8275988430094	-45412.381860484405	359.072105184139	0.41616309459306733	0.7352868397752693	0.042760286965583434	0.37102555738812343	0.04949454637021257	0.022380344869434618	0.038901150227749225	1.3260572052033797E-4	1.3912428929093903	6.766475492189986E-5	3.776146411477416E-8	1.5602485380980133	-1180.4012179696515	59.77485266548392	431.0031293033752	646.991626305667	2058.485832437055	554.0263788292082	64.07979027243226	58	10	13	57	27	5
788780000	-46920.53139914305	-45411.605950063466	-1508.9254490795852	-45411.605950063466	382.9242378558316	0.38936538825919526	0.6859255920641096	0.042760286965583434	0.37102555738812343	0.04949454637021257	0.020458805654848713	0.038901150227749225	1.2622333959600135E-4	1.2624226128290257	6.728139130113022E-5	3.848840346994094E-8	1.6616509232355061	-1172.4164930280754	87.86905749139028	396.7848208700032	521.3837954351632	1429.5481996853093	535.8133386680404	161.38140019661873	55	21	2	64	16	12
788785000	-46953.41813165754	-45428.84558165338	-1524.572550004156	-45428.84558165338	410.9016666941126	0.39162356105682467	0.6873774051085291	0.029658025201585458	0.3319363974024849	0.06070330174805409	0.022913912944202405	0.044873056738693136	1.2583625051746058E-4	1.3593504847871296	6.250043111606876E-5	5.363126032849994E-8	1.9117258924114346	-1192.9903255477736	64.62757806491099	231.4927645985161	378.3812397052454	1867.2419291984295	731.1232838048542	275.8663101521513	44	12	24	63	16	11
788790000	-46951.45815421798	-45427.88574887931	-1523.5724053386728	-45427.88574887931	355.0760655341706	0.3948206051851248	0.6853745544999922	0.0421767277336057	0.36069374554534633	0.04878932048486525	0.01862624772210702	0.04624731923874501	1.329179695167576E-4	1.3090608124843435	6.528825947065968E-5	4.9190243638494164E-8	1.6816988276500915	-1174.6681052334923	74.54020955973431	167.17329056776939	578.9519267569868	1468.62482211365	676.3742347000663	108.49699678333626	56	21	6	61	19	7
788795000	-46905.01810571014	-45394.87385936913	-1510.1442463410128	-45394.87385936913	418.6222987790856	0.3900145774983279	0.6853745544999922	0.03852811151116665	0.3541275358726756	0.04909321708013471	0.01862624772210702	0.04624731923874501	1.4360513140688265E-4	1.3867262417576374	6.623785900437685E-5	6.254800291768477E-8	1.7913747180762092	-1177.4880809902934	84.35370396717676	146.0735230748762	565.1605776946346	1577.0850046649123	1420.035884333633	158.2341107853914	59	6	15	45	30	15
788800000	-46881.83805665301	-45403.81462749624	-1478.0234291567688	-45403.81462749624	439.6770679733115	0.3872011424790954	0.7757179257486766	0.034390703375297406	0.34237688758818857	0.04801859396120812	0.01862624772210702	0.039819337293061224	1.4419131208044013E-4	1.4715228061683263	6.417222886458067E-5	6.268206586340049E-8	1.9260000067980436	-1179.83223763782	94.7967117131611	268.2444512034774	1258.9222656180827	1350.4444510701912	1391.3342909437563	256.59186329033764	65	4	2	61	24	14
788805000	-46866.230404149566	-45393.099473884395	-1473.130930265172	-45393.099473884395	429.5896684713446	0.3938693534621754	0.7241963781909215	0.034390703375297406	0.34708862975237165	0.05751177822348481	0.018699530617116576	0.039819337293061224	1.4468566506089956E-4	1.424704181780243	6.417216858970563E-5	7.424595338955264E-8	1.9992604335297974	-1173.7467756479184	85.43319577761598	297.0201079352986	347.3130233932876	1441.2272887992344	1360.407684320948	411.35276290097005	54	19	8	69	2	18
788810000	-46861.259135242464	-45383.32121269355	-1477.937922548917	-45383.32121269355	426.5684408646003	0.3938693534621754	0.7327733932569215	0.03792459440790593	0.3315831446172842	0.05751177822348481	0.018699530617116576	0.039819337293061224	1.520551086140596E-4	1.5038440823148096	6.604594265780965E-5	5.635904396481699E-8	1.8153714877602398	-1188.5260892518859	88.28996545736975	364.25319780570516	786.9127181844167	1482.1114845767127	645.4774673917789	131.05020750055135	58	7	11	77	15	2
788815000	-46864.17083072299	-45397.97534316915	-1466.1954875538408	-45397.97534316915	437.53504908436713	0.42071829121697957	0.7240235444928106	0.03792459440790593	0.33351532249503407	0.05751177822348481	0.01858989257077999	0.039819337293061224	1.4413349803209396E-4	1.3513373995098306	6.076101992220444E-5	5.099338839181032E-8	1.862847463598429	-1189.1049107536035	93.98198666273075	240.95353272139545	355.4546343187993	1462.8015229281275	500.0042407199158	431.919167597448	58	12	14	68	8	10
788820000	-46861.26432746033	-45406.75094229764	-1454.5133851626865	-45406.75094229764	436.08848618377755	0.41097187036179994	0.7240235444928106	0.03792459440790593	0.3597212400276419	0.0578235398719434	0.01858989257077999	0.034812263187685384	1.4323277933639227E-4	1.403962323715355	6.085752322713653E-5	3.4265740968591897E-8	1.624834687300035	-1187.848756588223	95.84411750792708	150.5484115133076	475.2862500002877	1064.8165605892666	532.4226536666392	325.16611788867306	57	7	15	71	9	11
788825000	-46864.15473187561	-45405.572195925495	-1458.5825359501164	-45405.572195925495	429.90804589000516	0.41101912697836696	0.7240235444928106	0.0343221570410873	0.348309433916371	0.049352238533489294	0.02185735304523955	0.03961977739829633	1.4856047426688076E-4	1.419910044581236	6.499113840549964E-5	4.112702184608181E-8	1.673379397938076	-1183.792465293042	83.62123143188187	219.67893251503156	370.68758231362096	1308.8885544012105	1376.552441914101	296.5781093699048	57	6	11	67	12	17
788830000	-46834.260943415065	-45378.949897081446	-1455.3110463336195	-45378.949897081446	438.1291414135819	0.4221638774312222	0.8747401438995065	0.035792987627024014	0.3343425624630936	0.05468563934340308	0.02185735304523955	0.03961977739829633	1.4579675533409202E-4	1.3704601650917154	6.196260069278862E-5	4.085375868131387E-8	1.7134917427710745	-1182.6232174479599	57.818462247727275	245.08764689178463	1128.637455465456	1303.0612307922686	1070.4905582653237	275.859666011613	55	8	14	74	1	18
788835000	-46872.560153803526	-45402.557396263815	-1470.002757539712	-45402.557396263815	461.46544021027444	0.45900237804933786	0.8990494882959215	0.03332166553278943	0.3343425624630936	0.05468563934340308	0.02185735304523955	0.039043294767477865	1.4333241721015307E-4	1.3623228974434776	6.510368583117213E-5	4.578023644091198E-8	1.7178417990698247	-1176.0970221776238	67.50558730969085	189.28279363039564	906.6761788521666	1316.4661896428229	1824.5267543588054	191.38473666863604	58	2	30	12	51	17
788840000	-46841.512603608375	-45389.30020359507	-1452.2124000133026	-45389.30020359507	434.77697367845485	0.45900237804933786	0.8990494882959215	0.03332166553278943	0.3450019564224387	0.05037795549352366	0.02185735304523955	0.04353048410869992	1.490375930040917E-4	1.39697155127066	6.482715522969208E-5	5.054241358085436E-8	1.8586098076774178	-1180.0230755153416	60.86201751693928	309.4107563012044	974.6124004991386	1138.0958027402376	1593.6303248997922	417.0386949365744	54	6	30	15	48	17
788845000	-46846.470926034635	-45387.57924465156	-1458.8916813830747	-45387.57924465156	411.0090101528504	0.4657082981374278	1.0220089699319612	0.033955702556139916	0.3450019564224387	0.04917404618671837	0.02185735304523955	0.03330889470968842	1.5462083330301644E-4	1.354042136707852	6.754871083969364E-5	4.9142912946133854E-8	1.6709791749595941	-1166.4142130842545	43.74106968377592	137.61382768187548	546.8830646884871	1490.6298660856505	1105.5439050618954	270.47440110721186	46	14	1	27	64	18
788850000	-46867.05712358721	-45384.72135492201	-1482.3357686652005	-45384.72135492201	416.5922676943426	0.4657082981374278	1.0599923451927793	0.036586587382993814	0.3403324246746837	0.04917404618671837	0.018345715750486283	0.040992321869964744	1.4436881492245024E-4	1.383217152734558	6.38975073579997E-5	5.231922094816181E-8	1.7051202995492403	-1173.1519509553616	48.48098185275718	109.03080312230745	284.2978115372953	533.6586133827276	1087.8093665286117	122.99521256583549	47	5	7	25	82	4
788855000	-46892.38538206491	-45407.80773622344	-1484.577645841471	-45407.80773622344	448.9073765471395	0.4657082981374278	1.0599923451927793	0.036586587382993814	0.3403324246746837	0.04917404618671837	0.024792810391102028	0.04466018032113748	1.5087631927497653E-4	1.4550957369468183	6.57570730417724E-5	1.020052050305417E-7	1.9993058542085804	-1158.4988303356786	41.219937406204046	35.74242023847524	83.77300292033534	478.0290646234452	1365.40371950926	92.5610305655108	45	1	11	21	80	12
788860000	-46844.46163551928	-45377.40127095414	-1467.0603645651338	-45377.40127095414	442.1673111305698	0.47675045332385374	1.0403506809614558	0.036586587382993814	0.3542614756309519	0.05069851031855295	0.020737485362536442	0.0405249588627954	1.4920950202488054E-4	1.4742184057539938	6.73264711234316E-5	7.860190384397436E-8	1.9713976234733397	-1149.3744723794243	43.623035740414046	63.97363525680422	116.46245378709287	825.1738614748033	1029.350544146385	71.27583780694627	40	1	17	32	70	10
788865000	-46866.32732782997	-45388.12735334859	-1478.1999744813802	-45388.12735334859	493.1621732250405	0.48751188045632254	1.0403506809614558	0.038073859896547387	0.3542614756309519	0.05069851031855295	0.020737485362536442	0.03883252417650793	1.4788827236448548E-4	1.4499219932460834	6.672365589223137E-5	7.532743453720967E-8	1.8671159041400853	-1150.5663900702564	44.83523119036746	44.53013684113154	109.77954001324917	671.2263521613065	1583.3449306068312	243.60204276665576	32	25	3	32	67	11
788870000	-46861.14660655227	-45400.643750585914	-1460.5028559663588	-45400.643750585914	483.0514449062346	0.48751188045632254	0.9882208452069716	0.038073859896547387	0.3542614756309519	0.060400368832777565	0.018186510776824438	0.038809336043959294	1.5003330179544727E-4	1.3760435221959435	6.660327868732269E-5	5.3709694899270817E-8	1.6468856332058681	-1144.4652209849269	54.43403529829871	62.54515675817322	191.0973071558036	787.5452308136074	1144.2541925604467	202.40131670161955	50	11	1	59	35	14
788875000	-46823.95494918217	-45388.624794416544	-1435.3301547656206	-45388.624794416544	468.04202115223273	0.47242624466767613	0.9882208452069716	0.038737681716247224	0.35729975459556873	0.05897512772530004	0.022056246104089766	0.038809336043959294	1.5551746327864096E-4	1.497459343115325	6.745817662354205E-5	7.768352713886361E-8	1.9871251344024856	-1140.5621459743315	48.627182197920426	355.17044138901514	597.6335747119762	1093.9955521801726	834.9555646117475	183.41934114276216	61	8	12	58	24	7
788880000	-46835.0861594707	-45386.433951593426	-1448.6522078772746	-45386.433951593426	477.6808623273334	0.47242624466767613	1.045672916109586	0.038737681716247224	0.3519879013078876	0.05897512772530004	0.025928787838604264	0.038809336043959294	1.5274141067335578E-4	1.556784762484139	6.702005227807231E-5	7.834876934405274E-8	1.9721370759989205	-1144.7250750277626	59.881458012493226	295.26282459348624	670.7241673844184	985.1040900884983	1542.0805775280703	107.97202054223642	63	4	9	59	24	11
788885000	-46833.65221006107	-45386.83662147004	-1446.8155885910228	-45386.83662147004	517.7669903192987	0.4740205587565309	1.045672916109586	0.039607166705639685	0.3519879013078876	0.056760028621383116	0.023321158475780663	0.043488081986624835	1.5433294046907542E-4	1.5219471933657667	6.536931804615397E-5	5.511256855067616E-8	1.6929340032324922	-1150.0581430653674	55.82255346810139	167.69831010496887	1222.2949828846515	960.4695336577495	1383.6367683542398	74.3109397117623	61	6	17	43	32	11
788890000	-46827.260132003605	-45405.08668618096	-1422.173445822642	-45405.08668618096	454.38813457104936	0.4740205587565309	0.9056457530408234	0.039607166705639685	0.3519879013078876	0.056760028621383116	0.018010364394097242	0.04845431781763532	1.5806282809225307E-4	1.500347871069297	6.568445291209597E-5	4.449250061927467E-8	1.6678034899040615	-1157.5660925325205	69.2581669903792	209.88331639301447	486.57900857783966	1145.020027092078	687.7238634842037	165.11424999993807	60	5	18	55	22	10
788895000	-46836.10097384348	-45400.904020822425	-1435.1969530210524	-45400.904020822425	396.56337915484715	0.47355070527149856	0.9527217485704988	0.03395762491341872	0.3519879013078876	0.04853999921804595	0.02304029032616453	0.043398166552706285	1.5936306255592578E-4	1.532455615497926	6.557023248752223E-5	4.1824470302651935E-8	1.6605142478178965	-1173.2397645358226	68.7976408342943	106.42457952320254	992.0203029491441	1465.2166232062282	789.1135290578217	108.39294382774115	58	3	25	55	18	11
788900000	-46826.190193478054	-45400.13191865775	-1426.0582748202992	-45400.13191865775	361.3207654858385	0.47355070527149856	0.9527217485704988	0.03395762491341872	0.35080440484773806	0.04853999921804595	0.02304029032616453	0.03852032303597058	1.6072068576462127E-4	1.5214385971616806	6.48200423147443E-5	7.28960305348742E-8	1.976263511726979	-1163.297737942557	49.835449235946896	75.34610453289199	266.4164437662476	1170.1746009754977	441.07624157304554	79.97137311416353	26	34	7	86	7	10
788905000	-46842.73612937666	-45406.138575264915	-1436.5975541117452	-45406.138575264915	442.8019424843305	0.47355070527149856	0.9527217485704988	0.03575632859280916	0.35080440484773806	0.050731703338697705	0.02304029032616453	0.03852032303597058	1.620886169031725E-4	1.51552080815575	6.21281111986275E-5	6.042530391827365E-8	1.8473913121250147	-1171.9591032326966	59.21355101538367	116.15248266035341	540.5969964476291	1646.7819520975488	752.2350471457131	246.64324740140665	61	3	3	85	9	9
788910000	-46851.2532338053	-45412.97309984	-1438.2801339653024	-45412.97309984	481.146227840769	0.47355070527149856	0.9527217485704988	0.042139769994137315	0.36231074443179684	0.0495335745749036	0.02304029032616453	0.046467410109900714	1.6309116414947177E-4	1.5148455216961123	6.159520450190194E-5	5.663024763817675E-8	1.8274382931057462	-1177.197314603995	66.90178763388141	190.54162369878713	523.9151787190048	1154.0315439848641	1181.937340914926	361.53344267232916	62	1	3	70	10	24
788915000	-46851.05982031173	-45409.52076722705	-1441.5390530846862	-45409.52076722705	433.4909253146302	0.48679509021094775	1.1703518600119578	0.03672970646945176	0.3508183694152679	0.0495335745749036	0.02304029032616453	0.03998660451700335	1.558747450869067E-4	1.4560608024609984	5.979666720589804E-5	4.187027681218038E-8	1.6493660624246644	-1178.5294828179105	48.448963138814854	112.97750284170199	343.11905632403074	1431.6706293093546	267.92157012719076	197.53599342370947	60	4	10	89	2	5
788920000	-46889.08187084689	-45436.3855106225	-1452.6963602243818	-45436.3855106225	456.16076591663966	0.4909362063707497	1.1650577558851185	0.03645834420674662	0.3508183694152679	0.056558610385878484	0.020284234681098738	0.0330385333810111	1.551251477922418E-4	1.4778073595633816	6.203451322658876E-5	3.247928664968291E-8	1.4538711686209003	-1175.403383464502	79.25802864763365	353.3131930631264	1297.1701227677504	1338.6063538632388	1073.0381922415002	214.9720640807459	64	9	25	53	8	11
788925000	-46853.17064893815	-45409.05413393066	-1444.1165150074887	-45409.05413393066	444.56937862928737	0.5060901222008662	1.1650577558851185	0.04057605070522277	0.3508183694152679	0.06296819451900248	0.024589343585795884	0.04410104187286958	1.5151755570753424E-4	1.4679122970290526	6.0471292344663245E-5	3.878093560587808E-8	1.672500805433836	-1183.5793314903462	60.87840719063584	122.40441194408011	440.6034641455908	1334.880888719032	1651.1898630670782	193.2960439737899	56	6	6	60	27	15
788930000	-46819.886598118705	-45397.82230166219	-1422.0642964565104	-45397.82230166219	402.5524109814281	0.5060901222008662	1.269474698489958	0.04057605070522277	0.3526070038558131	0.054596000233425986	0.018369507616759675	0.043191529512548975	1.5539946563698204E-4	1.6352947833915894	6.159847799494315E-5	2.8168399560025044E-8	1.5414791327427906	-1191.3572361308322	76.03989642877438	193.96524564679615	849.6272620250959	1537.5563329841252	1111.2996860277938	858.1120578623436	60	4	22	53	5	26
788935000	-46833.42805508222	-45396.86103981999	-1436.5670152622342	-45396.86103981999	466.50628348681306	0.5092334511848172	1.3122038310481867	0.04655820649838485	0.3671573103396578	0.05554519587357294	0.021575560768619596	0.04458062150604025	1.5217333510319196E-4	1.526640136865579	6.021361523557532E-5	5.320571563814834E-8	1.9401029257105271	-1186.6650328235976	71.38480414075902	191.69133344747667	769.0379814187093	1648.7555715881633	1089.4835330376452	552.8042691384226	63	1	14	54	24	14
788940000	-46816.37689234796	-45383.12331254506	-1433.2535798028982	-45383.12331254506	426.19224825864495	0.5092334511848172	1.0844437098336468	0.03186532036226138	0.3571976762092605	0.05554519587357294	0.02146384119826409	0.04458062150604025	1.5761638579955722E-4	1.5166567951144267	6.295553731938225E-5	4.6766939064752355E-8	1.7638139650735816	-1186.0122208210523	80.36789995707687	322.76089784936835	1266.7458837815052	2171.9896747981306	780.8431355388872	369.85319403971465	58	14	30	38	12	18
788945000	-46853.91360135666	-45393.164145150186	-1460.7494562064721	-45393.164145150186	494.34721889586876	0.5196513506135504	1.2327485624816492	0.03833835830879141	0.3482557008832174	0.05554519587357294	0.02146384119826409	0.04458062150604025	1.5073502445097164E-4	1.5701222596058624	5.5026615888711956E-5	4.5086937817252925E-8	1.7847865768743056	-1208.5805253167719	70.08086065230887	273.5127028172152	1360.4218584325347	1828.8912576321125	875.6685399521898	423.7386511024077	57	13	30	40	17	13
788950000	-46850.16806342767	-45413.002570783385	-1437.1654926442895	-45413.002570783385	505.2930112419916	0.5196513506135504	1.2327485624816492	0.03727405951670023	0.3482557008832174	0.05554519587357294	0.02027916139576387	0.03778155742406631	1.5316782697265507E-4	1.535982123901598	5.502704338729005E-5	3.239508876816137E-8	1.6312433142472331	-1206.5535463287638	69.86153739582682	317.66613542581683	1163.919135725807	2888.410355566561	1325.2386462304319	303.5251814944884	62	3	38	29	18	20
788955000	-46866.91965280136	-45410.35733537925	-1456.5623174221093	-45410.35733537925	506.5514818632514	0.5240324334939812	1.3218629789315013	0.0376212970359851	0.34884698211870985	0.05551927997612929	0.02027916139576387	0.03778155742406631	1.4959974355250046E-4	1.4781117716027308	5.723329150510872E-5	4.728824412997752E-8	1.8644727936500247	-1195.6623633473025	68.42431079520746	499.6824100430578	1771.3687427674595	1877.9979501859432	2083.3171189281948	197.79865218949845	62	6	42	20	19	21
788960000	-46845.90248513124	-45377.7652197863	-1468.1372653449425	-45377.7652197863	519.2129139139564	0.512062685641418	1.3218629789315013	0.0376212970359851	0.34884698211870985	0.054586612799436184	0.02087369586450248	0.03778155742406631	1.3893093842465073E-4	1.4368049150420177	5.326908143090693E-5	3.188218150890954E-8	1.6213398538452508	-1195.2276315331515	79.3191041975718	160.57508834447	1306.8834105873368	1887.2880633690427	2264.7637946122686	283.36186273263803	61	1	47	30	8	23
788965000	-46852.04750668052	-45380.49816950226	-1471.5493371782675	-45380.49816950226	516.3679195356724	0.512062685641418	1.3218629789315013	0.0366120852510916	0.33463442951683725	0.04821174385260802	0.024474675149788586	0.03778155742406631	1.4165091760268237E-4	1.4912368649539638	5.609847279839972E-5	4.487341024716825E-8	1.742131120013416	-1193.083793001106	85.39912043496683	542.3366668952066	1664.42533878817	2525.6481869588815	1174.6039772079487	348.0827491090159	62	6	60	15	5	22
788970000	-46857.58283484721	-45386.770962351504	-1470.8118724957105	-45386.770962351504	508.23551260755227	0.48183830030211994	1.105209184081896	0.0366120852510916	0.33463442951683725	0.056884917479352495	0.02146280072961442	0.03829418845895982	1.3986673216544429E-4	1.4301139113070231	5.6300718365067226E-5	3.738980746131263E-8	1.6708241154134131	-1195.461774418878	74.50456835435214	349.5470918130864	1433.2539777121222	2445.126026574865	700.3112326450289	688.7708883710505	62	4	63	14	14	13
788975000	-46875.57292966782	-45399.88065094578	-1475.692278722042	-45399.88065094578	507.26375399971744	0.48965328912044603	1.105209184081896	0.0366120852510916	0.34477011098604465	0.056884917479352495	0.019246647287380382	0.03829418845895982	1.4376851146181995E-4	1.3980156394839904	5.757829950034482E-5	5.372429855771867E-8	1.8859425493685829	-1199.0155286694012	93.51787729833963	229.44357952554205	1542.2616418013054	1862.5082446753624	233.45281503862418	2.5666876064567554	60	6	59	28	16	1
788980000	-46874.82913825346	-45416.64769965443	-1458.181438599029	-45416.64769965443	535.8704488757573	0.48965328912044603	1.105209184081896	0.0366120852510916	0.35161228132504235	0.05501781454191623	0.021220168730536774	0.04239245635572023	1.439096903249186E-4	1.3937371895306048	5.900713350973267E-5	2.729368213543645E-8	1.4406851800297278	-1183.58539995792	88.60142020390333	367.0170695973091	794.9412875977696	1750.850066285882	385.1183432181634	38.15846324922568	59	2	48	41	19	1
788985000	-46892.0281769015	-45423.17436675503	-1468.853810146468	-45423.17436675503	500.0883715785167	0.48965328912044603	1.105209184081896	0.03889093776583803	0.35161228132504235	0.05501781454191623	0.020694577687709693	0.04239245635572023	1.4634512277216056E-4	1.3801621668897452	6.0749986200121164E-5	8.413974358630766E-8	2.141097822472942	-1181.5871431922967	70.03780665266882	470.4439453438026	1006.139306521302	1327.843302272392	393.34753966009436	396.9739565522521	57	7	46	41	15	4
788990000	-46881.63291311445	-45413.49246948942	-1468.1404436250325	-45413.49246948942	539.041400858085	0.48965328912044603	1.105209184081896	0.03889093776583803	0.363523074510246	0.05272627670631575	0.020391277554662322	0.04239245635572023	1.3274975175238429E-4	1.3786707778956244	5.657981158349346E-5	2.4034696169642414E-8	1.4771922106525195	-1193.4055837753247	78.35867325480905	188.94551886412702	631.3600909037207	1800.0948280811103	339.8053741417447	246.2595096391679	52	7	53	35	19	4
788995000	-46881.94126841609	-45405.424755922664	-1476.516512493432	-45405.424755922664	544.2053880914918	0.48965328912044603	1.0150116770413953	0.04259333932963956	0.363523074510246	0.05272627670631575	0.024202253797434726	0.047525642199773975	1.3767962438922615E-4	1.406854526924189	5.635758196024669E-5	4.234269406820889E-8	1.7035239702310356	-1182.2215258013227	70.07311164865865	286.16431313346527	783.6444748874476	1929.8052390245716	467.4582355065379	209.7577176815719	56	17	32	45	10	10
789000000	-46902.241084871646	-45417.006294536906	-1485.2347903347386	-45417.006294536906	522.1540529853767	0.48965328912044603	1.0825312176565351	0.03551167789373314	0.363523074510246	0.05272627670631575	0.021471991468961022	0.047525642199773975	1.445124211957259E-4	1.3454296474005876	6.000035081368971E-5	4.100627009742835E-8	1.6210607854829961	-1184.886045670528	77.2983372178344	217.02672202787886	824.1485916393978	1716.7292052503433	496.08135155360634	151.44617034287955	53	10	41	45	11	10
789005000	-46892.0592552476	-45404.92276269179	-1487.1364925558078	-45404.92276269179	512.7851113636722	0.48965328912044603	1.0834130121847432	0.03551167789373314	0.35638488996936685	0.059177011780743624	0.021471991468961022	0.04538050706585089	1.4063861125275634E-4	1.286606477006973	6.061943981622281E-5	5.072446907033086E-8	1.7156857309992908	-1172.57633388448	83.85842762091998	303.09634222118706	1009.3271955039064	1896.894692112253	1001.3464396959836	396.7671840921253	56	23	35	35	3	18
789010000	-46877.69488883028	-45422.238288607135	-1455.4566002231415	-45422.238288607135	508.5968048249522	0.4907497306483719	1.0630308617907753	0.03587519027859668	0.35638488996936685	0.05282209791311875	0.021471991468961022	0.041020450814051916	1.498154181239542E-4	1.3451933896155785	6.184899158304173E-5	7.140940635788982E-8	1.9644499438530987	-1167.2633852580436	70.5453102633427	310.91948827397533	788.2671328480966	1481.1819690275304	1920.114455091743	260.3247215220329	56	15	37	31	13	18
789015000	-46853.87018106301	-45417.11762118649	-1436.7525598765196	-45417.11762118649	527.6499346105302	0.4907497306483719	1.0630308617907753	0.03587519027859668	0.35638488996936685	0.05282209791311875	0.01730384344063642	0.03688822339459215	1.534918660151142E-4	1.4099325728068945	6.297982720351473E-5	4.613377873681346E-8	1.7309491143770765	-1173.1706654253298	51.51705772569477	141.0378188593232	685.9206339980241	1728.7445050005385	664.0320894854713	445.70799282455283	58	2	46	29	22	13
789020000	-46850.19278118808	-45403.47379205629	-1446.718989131787	-45403.47379205629	479.1619717610528	0.4673800258759574	1.0630308617907753	0.03587519027859668	0.3422291745163156	0.05282209791311875	0.019011793197497365	0.040640811608514134	1.508667913262527E-4	1.4427853739472767	6.397697545000305E-5	1.6969173297606755E-7	2.9172081257312192	-1166.1153905855033	59.774533899015054	144.9276235986749	768.6582869893364	1598.384054947706	747.0660145693967	243.06500264047355	54	6	41	31	23	15
789025000	-46850.299632496055	-45395.17944605298	-1455.1201864430732	-45395.17944605298	491.18753921664455	0.4673800258759574	1.0630308617907753	0.03587519027859668	0.34008137012227624	0.05264961683976465	0.021155489607811995	0.040640811608514134	1.5293815913295297E-4	1.4304064238234668	6.759459003992954E-5	1.1161444712582614E-7	2.3341617629778297	-1166.4545923511755	70.47504364088752	354.9553645381607	695.9345370825848	1121.1773139198217	742.5310816892224	456.1304527740699	58	8	31	54	9	10
789030000	-46838.41119642498	-45415.46398176069	-1422.9472146642945	-45415.46398176069	548.5896397927538	0.4673800258759574	1.0630308617907753	0.038968168596286504	0.3358808301965155	0.05449065588003694	0.02302599950614844	0.040640811608514134	1.6699190408713116E-4	1.4116933338620177	7.006273216145034E-5	1.0535551443188052E-7	2.115832641233024	-1149.0536429050617	55.46335418336786	95.11873757906379	495.40035500188594	1116.937755132039	271.8956495864165	52.018677108268115	56	6	18	78	11	1
789035000	-46860.699678251214	-45423.83840332525	-1436.861274925961	-45423.83840332525	424.8144176452166	0.4673800258759574	0.9312850198282171	0.038968168596286504	0.3775183794460551	0.06959038642496287	0.02302599950614844	0.046085729709588366	1.5373794723411236E-4	1.4654023615134524	6.736989597176951E-5	6.065082909741547E-8	1.8270509188384358	-1161.0002936641833	54.4748103800654	167.1763675591473	349.0984212733816	1032.5082323190425	159.68513692073438	124.1546129935371	55	5	10	89	10	1
789040000	-46878.54166170828	-45423.40020175892	-1455.1414599493564	-45423.40020175892	379.91343463295067	0.4673800258759574	0.9312850198282171	0.04409029318896534	0.39535878203850067	0.05482562437040318	0.02302599950614844	0.044935054788489824	1.443341135781096E-4	1.36297796611979	6.942185827021229E-5	4.1647928288687245E-8	1.685363721704882	-1166.2154378590913	63.93656507905556	216.46476853109073	818.0766811435271	840.957262876605	457.84137610588783	175.39420261445335	52	13	19	71	5	10
789045000	-46849.170383330194	-45407.25067036692	-1441.9197129632767	-45407.25067036692	411.5910264397649	0.45832198291469134	0.8640952396770486	0.04409029318896534	0.3795508998591494	0.043126727998159406	0.020878727921245607	0.04271022006393061	1.3771450773378006E-4	1.388850956458215	6.474276442341848E-5	3.809439771907031E-8	1.656293280436509	-1152.227325379406	48.62663543007444	65.65665423165451	450.61340161595314	1096.2752812964814	1607.9274721742804	239.3598678875998	41	19	15	71	6	18
789050000	-46878.22133984469	-45409.69171204771	-1468.5296277969865	-45409.69171204771	396.4489470342137	0.45832198291469134	0.893104452530561	0.04409029318896534	0.35742611573134125	0.05188849659878938	0.01900275822091832	0.04271022006393061	1.4902709381882774E-4	1.3478892088348349	6.894017035074457E-5	7.519125120805183E-8	1.9125776523185531	-1150.41826818553	41.35611856758951	81.90807218718821	510.4090983513884	1431.1780991065348	321.54634358775996	194.73226897812086	24	35	18	74	1	18
789055000	-46886.03885504469	-45415.92278719666	-1470.1160678480317	-45415.92278719666	453.35371434221923	0.45373693752230626	0.9085428413310356	0.04464096107637757	0.36236677924402905	0.05188849659878938	0.01781207642737927	0.042234861370413615	1.4083716335253798E-4	1.312418385765349	6.742192231724481E-5	1.2153259540915508E-7	2.4640818677740746	-1142.3726862530327	39.28076527240692	98.53986078358082	499.20755566463714	1213.7737528157172	2474.6606771048473	172.60504567083282	22	35	25	66	4	18
789060000	-46910.805029386946	-45406.50478023677	-1504.3002491501763	-45406.50478023677	450.0254671174233	0.45373693752230626	0.9387218377589294	0.0395820423365001	0.3552024557346147	0.05188849659878938	0.01630533444831042	0.042234861370413615	1.4783030288620358E-4	1.304700253649681	7.06687127757176E-5	6.720063613030414E-8	1.7180138142217098	-1156.7351327459855	53.04709239321421	80.4126601341665	309.72868353923656	1243.4222120466834	5353.517480709332	139.37048401365422	13	42	27	68	3	17
789065000	-46894.792450534595	-45402.407054197734	-1492.385396336863	-45402.407054197734	413.28778816920067	0.4757409581430644	0.9116856676778494	0.038629274787623895	0.34592837418392336	0.05188849659878938	0.019761286019415254	0.04294602910905158	1.385778173082187E-4	1.2990311773563739	6.572885863937353E-5	6.073847671401402E-8	1.7791224627851874	-1159.2129393903924	48.43561534417266	72.83527285484114	304.5010956771194	1170.5258976328987	163.5893401106244	163.4487724641309	18	42	22	70	17	1
789070000	-46892.15030762259	-45414.18149107392	-1477.9688165486705	-45414.18149107392	453.3542292345886	0.4713876004796418	0.9116856676778494	0.038629274787623895	0.34592837418392336	0.05188849659878938	0.019761286019415254	0.04889808931207277	1.3515512780055413E-4	1.29967147530434	6.262123674230547E-5	3.251482156021352E-8	1.5173145693402343	-1170.5801831025358	61.501535201360355	99.276054608781	370.7438485268055	1389.6478635158921	674.1647084292065	151.92090179105466	51	7	12	81	10	9
789075000	-46891.30637887565	-45419.34235954831	-1471.9640193273342	-45419.34235954831	411.75373239132546	0.4628397419636464	0.9436658078114306	0.038629274787623895	0.34592837418392336	0.05188849659878938	0.020865363714620007	0.035121498296928594	1.3688822324787062E-4	1.2942667047270615	6.570109812483489E-5	5.8093246762682927E-8	1.9118422903882388	-1169.8481496317972	50.47411958995816	170.03816427125923	730.4580177767274	1186.1332257012946	1031.9392745831728	171.71133692416552	46	27	20	43	23	11
789080000	-46864.9192695746	-45402.05356748377	-1462.8657020908354	-45402.05356748377	410.9908376109283	0.4618069290221848	0.9829019746527536	0.038629274787623895	0.34685869338690095	0.05188849659878938	0.022150953419372524	0.04989315624402163	1.4123791060668102E-4	1.3301855201936374	6.720620094998585E-5	3.521172204523943E-8	1.5862939856291505	-1173.8659323986512	96.73499601912368	172.20207774332053	428.9677220428545	1537.342137438472	815.8638305951199	119.8451400367458	46	18	15	56	23	12
789085000	-46881.11187081364	-45402.2050697872	-1478.9068010264466	-45402.2050697872	462.3163062831895	0.4618069290221848	0.8381053467013725	0.038629274787623895	0.36254531115032873	0.05188849659878938	0.022150953419372524	0.04486901321510284	1.3665204711314609E-4	1.3298517788468027	6.563254189503211E-5	3.250781020039373E-8	1.510016489286318	-1179.2015602710728	99.9113863818207	108.2748440552168	289.3996729748939	1341.7508279192361	1539.0975835779616	177.0552899664855	51	14	16	69	8	12
789090000	-46893.11030283533	-45400.165280696034	-1492.945022139298	-45400.165280696034	499.41269503203375	0.4462292675796326	0.8381053467013725	0.0366837183702072	0.36254531115032873	0.05974347077237019	0.022150953419372524	0.04486901321510284	1.355486073889987E-4	1.3504177159548376	6.465424392413703E-5	4.5278832928626E-8	1.6259589512626917	-1166.1468392528172	71.62760185670302	159.99490135447408	255.191235393902	1728.5943283264464	222.74581461669416	149.30468108624254	54	15	13	68	12	8
789095000	-46889.55068306855	-45400.77784268705	-1488.7728403814956	-45400.77784268705	488.5790848879407	0.46409775192046726	0.999575460403879	0.04290874528743046	0.36254531115032873	0.05517401627084298	0.022150953419372524	0.04486901321510284	1.3491869883183846E-4	1.3091701546199133	6.447300204837009E-5	4.5450561194338776E-8	1.7152072879311862	-1169.6814504927656	72.88619368475565	272.540657952293	934.8433971426263	1740.7420413127354	283.4622549441333	144.76037168531994	59	22	16	54	13	6
789100000	-46900.87713906213	-45401.80414282454	-1499.0729962375935	-45401.80414282454	494.87085260477744	0.4976333642812424	1.0600469251978022	0.04290874528743046	0.3481607715236807	0.05158530046870814	0.022150953419372524	0.04199615205506012	1.4115855769575777E-4	1.3538817880856877	6.580813168050837E-5	5.216820682195193E-8	1.694239363153761	-1173.7071811583467	86.01776025844515	410.400891045585	883.2399751064356	1277.9213511172525	225.87426023668462	404.6201473389982	60	18	42	29	1	20
789105000	-46866.10460908415	-45384.527484082595	-1481.5771250015503	-45384.527484082595	471.50077715580665	0.4825373761616593	1.0204117992220898	0.03716483456279287	0.3481607715236807	0.05158530046870814	0.027531505407314433	0.04199615205506012	1.350945347094552E-4	1.3728768071872304	6.254072535735234E-5	3.64518780407745E-8	1.6500208464036952	-1185.6309576397914	61.340512992493444	444.78829051579294	1455.0404896507998	381.0474588882134	598.7859247090374	274.4751368060165	56	17	70	8	12	7
789110000	-46908.178919123086	-45393.95698037804	-1514.2219387450475	-45393.95698037804	471.69362034921005	0.46888844603335406	1.0204117992220898	0.03716483456279287	0.38374143824171825	0.06235724588507281	0.018998764874257498	0.03685494736742992	1.347692088824243E-4	1.25453721460634	6.210573043957795E-5	4.5303724693997405E-8	1.6505098118745323	-1184.8108715773299	71.41533730013383	210.0110925911081	1234.61855955767	1022.6804657760267	1801.0262041755304	325.0426703451074	55	7	67	20	4	17
789115000	-46909.476606484684	-45389.0578785468	-1520.4187279378793	-45389.0578785468	527.9467544196367	0.46888844603335406	1.0204117992220898	0.039118409521427644	0.3584539926807402	0.0488172552093365	0.02179369593695514	0.03685494736742992	1.3187862362141318E-4	1.3416677406425284	6.034972567847446E-5	3.7198414272405736E-8	1.5181847266655493	-1184.6751295047513	76.3578886594269	503.5363763104797	1434.486774017852	1174.0120610516894	232.38822614954157	408.6887956051651	55	21	60	17	9	8
789120000	-46875.111065602236	-45381.10188960072	-1494.0091760015139	-45381.10188960072	512.0124963142878	0.46888844603335406	1.0502138977809703	0.039118409521427644	0.3584539926807402	0.0488172552093365	0.02179369593695514	0.03685494736742992	1.3918431575088883E-4	1.3405033331530058	6.316706320508492E-5	5.095667563058567E-8	1.8043358439886932	-1192.1893010602025	83.94447668408714	190.5493959181478	1252.9073896493046	2215.2336225722406	1918.7531508341538	245.80889453829275	41	22	87	2	1	17
789125000	-46883.0115291608	-45391.95858305928	-1491.052946101526	-45391.95858305928	525.4918675394671	0.46888844603335406	0.9128885350598691	0.04188687103015638	0.33903471689889786	0.0488172552093365	0.02179369593695514	0.03685494736742992	1.3412682921522018E-4	1.289802526739244	6.096424073811445E-5	4.7977549026563595E-8	1.7873237326020215	-1181.833081575004	96.62921857938679	230.44277746291453	1350.6359024394826	584.6061412019978	193.0485025289839	213.40972897227866	51	19	82	2	3	13
789130000	-46905.94729621721	-45407.40287849838	-1498.5444177188256	-45407.40287849838	469.2340405259599	0.46888844603335406	0.832301888031635	0.041596699213905644	0.3394756719358146	0.05032253572586726	0.02373878945184782	0.03685494736742992	1.3577090667027294E-4	1.499530630207904	6.318123660622619E-5	5.50131231670837E-8	1.8213512374454057	-1186.596289812558	76.18749051621387	205.64300209333933	1392.0105694650215	1561.3404469073764	673.54919337652	316.2078163982255	49	27	69	4	6	15
789135000	-46892.51909437227	-45399.59768613088	-1492.9214082413916	-45399.59768613088	461.9437129862956	0.46888844603335406	1.0278420495208542	0.036020026614302834	0.3399414156829332	0.05032253572586726	0.02373878945184782	0.0360996395595064	1.3800554017980534E-4	1.3775838494691997	6.414269406516734E-5	4.096370151457783E-8	1.6434947998202265	-1186.6186176178708	102.20176437636134	377.21730174482315	1571.3406928408112	322.4010832271833	440.0350048805577	122.48190858842722	58	16	75	1	7	13
789140000	-46872.11993141224	-45401.46145131019	-1470.6584801020506	-45401.46145131019	434.7044871398765	0.46888844603335406	1.0529979538695091	0.03726308081510021	0.33406084873736214	0.05032253572586726	0.016882824537473373	0.0360996395595064	1.3879328841685194E-4	1.3791939149724008	6.321918774054305E-5	9.750151239444217E-8	2.3758391541465143	-1182.2236492940763	95.06514957017338	280.46529417493474	1564.095562141604	310.8949173995922	253.94461086412787	201.23387814329962	59	18	70	8	11	4
789145000	-46907.973590388116	-45402.19544633069	-1505.7781440574222	-45402.19544633069	451.29887900680546	0.44613879429966335	0.8555657084980255	0.03726308081510021	0.33406084873736214	0.05032253572586726	0.01754778887013891	0.0360996395595064	1.310527288504274E-4	1.370771294496995	6.0108777998818703E-5	6.957872683910307E-8	2.039836137277124	-1190.2037284026378	98.3505218830327	328.86596679990663	1395.708264487512	176.9422055295537	399.103651080081	209.75170360329741	59	22	69	14	2	4
789150000	-46871.57438489988	-45395.660346997196	-1475.914037902684	-45395.660346997196	445.51009131021635	0.44613879429966335	0.8555657084980255	0.03984615716443412	0.33406084873736214	0.05032253572586726	0.021186745459081315	0.041151064601699275	1.2941749950621072E-4	1.3798464777462613	6.011409081986729E-5	6.610150346302156E-8	2.2671590689638133	-1189.2894205697812	101.772856368098	412.4315410953848	1448.3802963064365	1011.0901552136232	188.04948998050335	37.546470079764234	59	16	71	9	14	1
789155000	-46912.956634261296	-45415.59695641538	-1497.3596778459175	-45415.59695641538	425.40450946046036	0.4211551412074249	0.8555657084980255	0.03821144881296022	0.3783630608044376	0.061758660788626234	0.021186745459081315	0.04204075845521206	1.316090822214248E-4	1.4218160640550153	5.943150918836281E-5	6.28398746934586E-8	2.039956689142234	-1197.5721603471643	90.60171999290978	524.3596750996388	1209.7531506414198	627.3385933783388	470.90539836641216	230.0311550545976	57	7	82	4	12	8
789160000	-46903.871434717104	-45415.04446724962	-1488.826967467479	-45415.04446724962	421.3989769305869	0.4211551412074249	0.7971607850064277	0.03821144881296022	0.3321665821608477	0.061758660788626234	0.021186745459081315	0.041026294107031194	1.4043721030784057E-4	1.3946695988828262	6.232079292275518E-5	1.2071411708816335E-7	2.466661031459284	-1180.8378367915432	78.47439697736394	253.3456596992463	1320.0198337887964	164.94225987967894	121.4169196718589	186.60209612669038	59	9	83	8	4	7
789165000	-46875.10774688084	-45398.587055363736	-1476.5206915171095	-45398.587055363736	457.87638275957886	0.4211551412074249	0.783254079114487	0.037888440597007016	0.3435557118208402	0.05669779301016784	0.021186745459081315	0.046624985262921526	1.3893248411396986E-4	1.4520564530807731	5.937846583223587E-5	8.732762301794755E-8	2.1805919090822825	-1186.3289633711665	93.28150530367671	325.9312784129642	1375.8179773271047	78.77719956832686	339.0352882346574	272.34504913955504	60	9	80	5	5	11
789170000	-46864.87756124146	-45400.30367885473	-1464.5738823867289	-45400.30367885473	436.46724744416707	0.4109390966515186	0.783254079114487	0.0385457923045117	0.3435557118208402	0.05669779301016784	0.02624733774035301	0.046624985262921526	1.4210579682672188E-4	1.4424667242141023	6.14211489067629E-5	5.671025564985392E-8	1.9257083546710458	-1184.6678578964102	72.56929650563109	410.38406795432775	1747.5291373071004	119.80364323637072	271.216027052558	177.2574490266333	60	6	86	3	3	12
789175000	-46885.643576356466	-45414.74141469981	-1470.9021616566563	-45414.74141469981	431.19805690956406	0.4312711549178746	0.783254079114487	0.03905898226175204	0.37877431903394115	0.05669779301016784	0.02624733774035301	0.04614570083491735	1.4144921073010321E-4	1.4772574706891162	6.00233279894472E-5	5.7181411008110774E-8	1.8217820102041271	-1172.8191459612806	65.35849520800728	380.74494837518097	1517.492910893036	584.3012870563261	175.16428710231045	122.72068342185818	61	6	78	9	8	8
789180000	-46857.47974726393	-45398.121578986	-1459.358168277934	-45398.121578986	456.54924674582617	0.4278122673188893	0.783254079114487	0.03876315587859127	0.359820273376409	0.06020039219120218	0.02623232182719064	0.03900406661188097	1.3734202071017578E-4	1.4434934313456955	5.812110798857406E-5	7.058022653249831E-8	2.1738117514728446	-1183.7044706525246	66.22385573378956	396.168351033326	1259.7241299022353	1684.7621350018142	124.32340858166823	168.82492193620928	60	2	61	28	13	6
789185000	-46833.09192356589	-45393.699727902815	-1439.3921956630759	-45393.699727902815	454.90804382939643	0.4278122673188893	0.774603855559222	0.04204411473155497	0.359820273376409	0.05625770462121209	0.026058544351602802	0.04169947094841012	1.4248851769718942E-4	1.4577097175424545	5.861234888993367E-5	8.727485795522541E-8	2.4784248257494643	-1193.6186906716973	77.78892283640279	298.8962903983172	1554.8855286094406	1603.6706264952459	802.279565998083	207.8648614804032	57	4	24	65	1	19
789190000	-46844.65064877957	-45398.63919538814	-1446.0114533914307	-45398.63919538814	398.1996266331133	0.4287822902084895	0.849527349662701	0.04204411473155497	0.35210920627293585	0.05625770462121209	0.01690932589973166	0.04137807156820437	1.3966177704827134E-4	1.4050127275730298	6.310934734067896E-5	4.5798809919149545E-8	1.812943562392102	-1173.234939757228	68.01015814337028	318.7066382408713	1357.6838765217656	1467.8027538268216	156.44737162829455	119.37787973473533	60	1	44	48	15	2
789195000	-46835.23130124758	-45400.76980692315	-1434.4614943244273	-45400.76980692315	398.3838773964459	0.4287822902084895	0.8496972142475316	0.04204411473155497	0.35437295389725715	0.05625770462121209	0.018360031693985677	0.04137807156820437	1.466155547311706E-4	1.421197121697156	6.340630188475275E-5	5.400783185739602E-8	2.005986657743613	-1183.2304383366913	95.16227379961708	151.93184011313522	887.3245335737993	1520.6367192551581	320.8346303915874	103.82328008812794	58	2	24	67	12	7
789200000	-46838.63686491543	-45386.33085551393	-1452.306009401505	-45386.33085551393	420.1714489355773	0.4287822902084895	0.8496972142475316	0.04095505262097256	0.36638562322009444	0.05625770462121209	0.017665364413265987	0.04137807156820437	1.3840340442619533E-4	1.435746028052111	6.106228733401165E-5	3.7327638615295214E-8	1.7776535748241953	-1185.1916091036912	70.1833881639966	268.2640869913675	1080.88725701792	1714.2075492012427	238.2380358831922	164.46027254232644	57	4	35	56	17	1
789205000	-46870.42864164077	-45400.68910922767	-1469.7395324131014	-45400.68910922767	403.71998793649954	0.4343714461012868	0.8496972142475316	0.04095505262097256	0.36638562322009444	0.05498548992147568	0.025432952213148393	0.04683740477047761	1.421532089772214E-4	1.4261449146364824	6.294396230193513E-5	4.0394673531135554E-8	1.6814823689126028	-1182.0096616503624	79.14627720631508	247.52152891324778	1254.7549480262787	2124.3204893665406	191.57359136431685	34.07661095659421	59	1	43	48	18	1
789210000	-46855.15650288861	-45393.88871718023	-1461.2677857083806	-45393.88871718023	425.31136482770836	0.44348111766189297	0.8496972142475316	0.04095505262097256	0.35416672337503413	0.05498548992147568	0.025432952213148393	0.04683740477047761	1.455023269461167E-4	1.3017166353424572	6.197644556849037E-5	4.853238351506031E-8	1.8589500137759287	-1186.0080853302493	68.48155612239096	365.6992302964217	1086.0274614653515	1412.4170158846089	401.6962664569816	524.281404340261	59	3	19	70	17	2
789215000	-46875.9997653137	-45391.584923152994	-1484.414842160708	-45391.584923152994	395.04017816193215	0.44348111766189297	0.8288008602677387	0.04095505262097256	0.35416672337503413	0.05498548992147568	0.025432952213148393	0.0427779084466394	1.4473863401579234E-4	1.3697587250679872	6.649267791932406E-5	4.797979802240566E-8	1.646103453230515	-1170.742857821272	64.83299854054053	470.05105718556837	945.1932905987384	1282.718211079896	763.8284173435949	374.23911534044294	59	16	7	63	9	16
789220000	-46879.63458174044	-45407.04636906922	-1472.5882126712268	-45407.04636906922	387.6286779295609	0.44348111766189297	0.8288008602677387	0.03422984558776177	0.3471678573176623	0.05498548992147568	0.024275433633827618	0.041387050160146675	1.4629618290844395E-4	1.3423173922998952	6.52366563753281E-5	4.536370295828611E-8	1.6372008446756692	-1167.4278995586012	74.07440308558728	404.8912841990348	683.0566286597955	1024.3059974960524	1715.5736209235122	396.37253327193434	57	20	9	20	44	20
789225000	-46874.96672832874	-45398.9463998462	-1476.0203284825368	-45398.9463998462	380.38475851607404	0.44348111766189297	0.8288008602677387	0.03422984558776177	0.32968550592289714	0.05498548992147568	0.01993771120833003	0.041387050160146675	1.4475346047692876E-4	1.321304318844164	6.42905926787168E-5	6.476890386379992E-8	1.9694187118389166	-1171.256923893141	59.16244979786327	206.2067292275659	386.7822059595469	1351.753508762945	1246.3565282382096	338.2781206859933	50	14	14	40	46	6
789230000	-46884.744120797804	-45410.35621404582	-1474.3879067519813	-45410.35621404582	372.64274070741635	0.44348111766189297	0.8757565256176462	0.035085665523851554	0.32968550592289714	0.050439007998349925	0.01993771120833003	0.04147879774867661	1.4767743203989437E-4	1.4392287982318852	6.512375401404893E-5	1.1399097366567034E-7	2.4079427200182373	-1172.2350268061919	84.42409716438934	422.4537070150907	439.3703341618307	1055.4009680658112	1570.853790759221	419.52338491980913	52	20	2	34	41	21
789235000	-46868.60912229497	-45405.28879077213	-1463.320331522835	-45405.28879077213	363.83244919952205	0.45123907936891317	0.9231767946630469	0.03531395648392192	0.32968550592289714	0.050439007998349925	0.01993771120833003	0.041740395645565725	1.560943221615609E-4	1.4171682901361606	6.536000272788549E-5	4.609995045458662E-8	1.6540309467317598	-1187.5429729435389	74.20124615741786	222.71845706974167	596.9295001848693	1919.921856220665	2466.4490115843087	316.1627659833722	57	3	28	52	8	22
789240000	-46875.98615453398	-45428.06341324793	-1447.9227412860496	-45428.06341324793	392.67200979687607	0.45123907936891317	0.9282400722851345	0.03531395648392192	0.32968550592289714	0.050190988399685624	0.017860448183967245	0.041740395645565725	1.6135713095242828E-4	1.4253118817618355	6.72459808900159E-5	3.5082057663583846E-8	1.4738267328159738	-1178.8313493525475	99.27171784611437	175.26554668933042	398.4190813864839	1542.1961015475313	765.6596370916051	306.2195465040521	57	1	26	61	2	23
789245000	-46850.1563041787	-45415.03806984717	-1435.118234331529	-45415.03806984717	362.30912705075957	0.45123907936891317	0.983088649882338	0.03531395648392192	0.32968550592289714	0.050190988399685624	0.01959184382474567	0.0374725134427241	1.5585717276917486E-4	1.3413859606834808	6.652641626172102E-5	3.182315733657776E-8	1.5266448530847339	-1181.7583839578447	82.01887345846457	218.15873854384162	441.229365097315	1714.644397091425	264.83633129576504	165.76829128574892	51	6	22	66	17	8
789250000	-46885.163947147994	-45422.78174734081	-1462.3821998071862	-45422.78174734081	356.62988153142675	0.46453561733931503	0.983088649882338	0.03531395648392192	0.35050285162847367	0.050190988399685624	0.01959184382474567	0.04530104646762315	1.5520406194387008E-4	1.353371344425227	6.486257772855819E-5	3.560193663480933E-8	1.492216084943542	-1185.8479088142408	84.74730998912383	71.75493357547543	292.52438077173105	1439.5526975925504	454.785686565483	171.09524643486668	52	1	22	68	15	12
789255000	-46843.76402899687	-45412.17034939518	-1431.5936796016936	-45412.17034939518	302.59930224787877	0.4476527477775095	0.983088649882338	0.03531395648392192	0.3786060419271417	0.05887966290313005	0.021504182564542514	0.04284008393080912	1.5892289268681247E-4	1.3592562004342834	6.599196398601447E-5	3.239713950385423E-8	1.5166404137049256	-1179.4332798442788	66.65388040043187	107.28051889284214	333.80171251076166	1444.2588555398256	561.1172821181198	129.43373381750143	51	2	20	77	10	10
789260000	-46844.52631054756	-45407.49733001463	-1437.0289805329335	-45407.49733001463	298.9525317768245	0.4483635790161347	0.983088649882338	0.03797608679030328	0.3786060419271417	0.06056708273960196	0.021504182564542514	0.04322694487498724	1.6646612025227316E-4	1.3308312025242448	6.55527296196631E-5	6.979003856237757E-8	1.9618056010762044	-1185.2774690893984	65.18382979658554	160.23853444055467	388.7496833182924	1399.7360368904615	549.5957280690706	123.12044663907062	51	7	14	76	11	11
789265000	-46848.83475172602	-45399.54146212562	-1449.2932896003997	-45399.54146212562	332.15411400883187	0.4483635790161347	0.7983274438608583	0.03961348561245771	0.3786060419271417	0.06056708273960196	0.021504182564542514	0.03559893085064318	1.5730929616415365E-4	1.3714277249760918	6.525946212083432E-5	2.8327459353191216E-8	1.4282190757549236	-1181.422228599484	86.32368257597008	482.1969508384645	1382.0391355053955	1436.1806742443139	644.1915456961098	74.98935387760508	58	25	4	59	16	8
789270000	-46830.49048806004	-45389.90861907956	-1440.5818689804769	-45389.90861907956	295.484549785805	0.4332839054022825	0.8096027914653746	0.034498742113365885	0.3723425506808695	0.06056708273960196	0.021497589426608343	0.040036343660607335	1.5756182990553548E-4	1.3081340424602712	6.520542962304612E-5	3.657813799718499E-8	1.6457717887871162	-1188.8775749231118	110.95620017664253	523.4769923067246	1084.2120575171957	1560.5343063432183	299.20460224007826	79.5287286561604	56	21	26	44	17	6
789275000	-46868.457014933134	-45418.64653909878	-1449.8104758343557	-45418.64653909878	288.77634070719336	0.433366891942012	0.8096027914653746	0.034498742113365885	0.3723425506808695	0.055087010165944326	0.022796902776716754	0.0371535666697785	1.539063551907851E-4	1.4339133501295882	6.520965238843092E-5	4.5414633760352207E-8	1.8736915340245122	-1206.3057838778384	157.01733973648348	436.8198158327493	1088.4793044509358	2174.3615400561703	279.1914393589199	10.365806028433001	57	20	22	47	22	2
789280000	-46861.03073864953	-45410.82316458246	-1450.2075740670703	-45410.82316458246	299.66201894896153	0.433366891942012	0.7994633831280731	0.03903650491947981	0.3723425506808695	0.05573890852668531	0.022796902776716754	0.04189288426728358	1.547022151558904E-4	1.3435635965819082	6.28605559651665E-5	4.43996875060816E-8	1.8934874875953958	-1209.2106179774516	72.79493494976329	420.30685433884634	1342.7650634509318	1669.980974567639	395.77767557554654	70.25032101458554	51	24	29	43	19	4
789285000	-46852.98527625126	-45399.36584722178	-1453.6194290294775	-45399.36584722178	285.49054771411755	0.412596297852883	0.8074676362592529	0.03806674442230879	0.3492088150835337	0.05573890852668531	0.022796902776716754	0.04574989333974165	1.5978286624154407E-4	1.4444116766238966	6.488823312221703E-5	5.7479240975449057E-8	1.9490556125814893	-1203.9213808947256	76.56649074552244	390.18268396348293	2001.4006414089388	2212.816912453836	270.41981820648266	54.01709234765	51	24	24	50	16	5
789290000	-46832.81830639132	-45408.04982305907	-1424.7684833322464	-45408.04982305907	292.78579157945336	0.412596297852883	0.7974709369883873	0.03781047656127492	0.349115713430923	0.06278934195205077	0.022796902776716754	0.042719751814579446	1.625125892745411E-4	1.43017093083679	6.652921673683819E-5	1.04596688392378E-7	2.732088852862957	-1209.109683667974	99.71245892063223	501.5912549296707	622.2886347024231	1583.8453054269287	173.1546695247111	31.0517744770468	54	10	11	77	15	3
789295000	-46823.15969795315	-45400.96471078508	-1422.1949871680729	-45400.96471078508	261.8369663398478	0.42835700995203396	0.7768041440905057	0.03781047656127492	0.34529255952956556	0.04232220686474473	0.019440055689234938	0.042743029341753426	1.594598053020998E-4	1.458938146831867	6.835308417885543E-5	4.271830798416799E-8	1.8665593380958296	-1202.198295323703	98.86692622054804	406.98910414476745	766.0897130128868	1385.1190869778038	239.15705025207268	16.820516298964986	55	2	16	78	16	3
789300000	-46845.68621835543	-45406.36066393228	-1439.3255544231538	-45406.36066393228	275.9549598504606	0.4449451477459718	0.9476077063603615	0.047118410894890446	0.34529255952956556	0.053819462469520955	0.023193455616321388	0.042743029341753426	1.5378176544451848E-4	1.5127943092272529	6.919583487685414E-5	5.462709636180317E-8	2.0528481898197843	-1222.1804188897831	141.6150204610107	742.9524171821016	728.2105241984756	1540.7319170993776	469.70780515554696	138.04919448163895	51	13	12	73	9	12
789305000	-46831.110890162934	-45372.79060993586	-1458.320280227074	-45372.79060993586	245.2858434553217	0.4449451477459718	0.8858132810073733	0.03410572424367063	0.34529255952956556	0.053819462469520955	0.023959645214084422	0.042743029341753426	1.4920991627598917E-4	1.3878683316805622	7.188614735459682E-5	2.801639112405517E-8	1.5578311953111736	-1213.3807898992043	202.5300528730928	99.54013598229638	661.6352448384279	1317.8294447098194	408.30811519180986	200.9912229018908	25	25	17	77	11	15
789310000	-46890.01066317145	-45420.235632264455	-1469.7750309069986	-45420.235632264455	274.5883988633767	0.4276716790806456	0.7862091862370405	0.03605830076738226	0.37343089297050325	0.053819462469520955	0.023959645214084422	0.043241983386931866	1.4504394825789462E-4	1.5004435656933572	6.681475301740389E-5	4.239892224321757E-8	1.7325452683536124	-1210.9692725903226	69.1535892327484	104.6929208434039	398.29594351088673	1208.653113039642	504.3688084102355	324.291100164233	3	53	18	69	26	1
789315000	-46863.02670822197	-45399.65872315926	-1463.367985062718	-45399.65872315926	270.80919308703625	0.4240574080460512	0.7862091862370405	0.04455546429641239	0.37466607526778267	0.06044747763989359	0.022806213732914138	0.043241983386931866	1.4578597978709895E-4	1.3694469613779554	6.583491489298083E-5	4.4055191098267566E-8	1.8219384273609713	-1219.0596768505195	73.15557729551726	116.78116089921568	358.69877520758394	1100.540567703503	664.8116922948037	398.7130712207472	11	40	22	64	12	21
789320000	-46837.09374506333	-45399.12607616569	-1437.9676688976388	-45399.12607616569	268.9511509145215	0.43441554773532987	0.775349035313149	0.043994077860277966	0.37466607526778267	0.06044747763989359	0.01961836432063664	0.043241983386931866	1.5438458375678494E-4	1.439147843837055	6.750985880101473E-5	3.8629666450110696E-8	1.7837701434008806	-1209.285988361758	74.78331875743498	109.40125743469889	652.0348795266758	1779.6741176976213	561.9593634926186	439.9573408829106	4	51	25	59	2	29
789325000	-46869.25945295027	-45414.72565592639	-1454.533797023876	-45414.72565592639	285.268213777062	0.43441554773532987	0.8560796634452068	0.04106884246257486	0.381907623643917	0.05747586923876656	0.023924828594125307	0.043241983386931866	1.4907822436340123E-4	1.4543225494168588	6.434747196294724E-5	2.6323405307895785E-8	1.656404716775446	-1233.6743693032436	286.8826356210827	129.59362908536482	733.3617195382064	1567.4862106746114	271.34729879848766	51.77034998494411	5	48	22	75	13	7
789330000	-46863.03155211176	-45388.78399127709	-1474.247560834673	-45388.78399127709	285.4357555985182	0.4578566798939621	0.8560796634452068	0.03600626536049844	0.381907623643917	0.05747586923876656	0.023924828594125307	0.043241983386931866	1.485619064041422E-4	1.5248049874502052	6.463736085688186E-5	4.387818080646759E-8	1.742253537498275	-1218.778859611664	406.9381301514747	139.0095051990854	543.9543407566202	1614.2106580510567	499.23503616111344	102.10104814395567	2	51	23	70	15	9
789335000	-46877.283243786194	-45408.618216173156	-1468.665027613035	-45408.618216173156	284.3398455044369	0.4578566798939621	0.8733943012697024	0.042494510786886396	0.3595953851330887	0.06367936921849807	0.024033727219779193	0.0462854326912028	1.4276146756221292E-4	1.4129847772081452	6.519553231291917E-5	1.851358023403006E-8	1.3403277449792186	-1216.3001862235503	187.44960645239598	136.47079384275233	452.6077016009121	1645.3465492448447	191.52150152706025	131.93983683108746	3	49	26	73	13	6
789340000	-46866.729183299416	-45398.055547588316	-1468.6736357111026	-45398.055547588316	334.4449046700834	0.42341161405876615	0.7476258649869306	0.04245655535577985	0.3595953851330887	0.057350194658129156	0.024033727219779193	0.0462854326912028	1.4742438765475146E-4	1.4262722662024052	6.457509808077835E-5	3.5484641892221736E-8	1.71900126416433	-1219.2024434423254	145.0452930404069	126.65866491718529	645.2273319353744	1272.1813073193625	419.54191585917937	108.07696830048525	11	44	22	74	8	11
789345000	-46859.13319710617	-45403.98596119167	-1455.1472359145057	-45403.98596119167	293.95753483742834	0.42341161405876615	0.7476258649869306	0.04245655535577985	0.3595953851330887	0.052214963528339195	0.02198305463178006	0.0462854326912028	1.476354924792523E-4	1.3840650202885485	6.658347371018293E-5	2.7535591908051237E-8	1.4450141990432201	-1190.6034780852935	88.74408344685355	95.37671383867327	414.8996842432898	1671.8303412100095	117.38135954808507	113.9781086407632	1	55	14	81	8	11
789350000	-46855.635087721275	-45400.7358135314	-1454.8992741898765	-45400.7358135314	300.1980833223926	0.428240779720959	0.8636683593536708	0.04245655535577985	0.3595953851330887	0.05765679258675151	0.02198305463178006	0.0462854326912028	1.5260483346383007E-4	1.4848499005916953	6.634679536929026E-5	9.895932731875977E-8	2.5135135352171427	-1201.58559875934	144.04734062731717	83.70877364858426	316.3759062326448	1321.284757512022	167.79523813868545	60.308572644878474	5	41	24	81	18	1
789355000	-46871.386545232366	-45419.56262698468	-1451.8239182476807	-45419.56262698468	289.4423520038494	0.428240779720959	0.7967630859299123	0.037573299855070165	0.36834547481724333	0.05765679258675151	0.023148425485643796	0.0462854326912028	1.5754484163394398E-4	1.451795554005901	6.74633663221186E-5	3.6009547689674635E-8	1.5870436228915752	-1189.5153029862463	84.43785063929859	125.6761187820061	621.100643880843	1399.7428691910668	215.19111913700195	37.78580238588582	20	34	16	79	20	1
789360000	-46855.04444193524	-45413.89160643535	-1441.1528354998923	-45413.89160643535	301.74720181382503	0.428240779720959	0.8810251349105958	0.033629627743729844	0.36834547481724333	0.05765679258675151	0.023148425485643796	0.03560619070922076	1.566850781819244E-4	1.4170068232088577	6.904692835727808E-5	4.085921822343993E-8	1.6511213944526544	-1179.4380338777396	113.19987243184292	60.92676018208463	324.44132788189387	1612.8957586346762	297.8714142040707	232.80767851790566	32	25	14	82	6	11
789365000	-46813.61156981152	-45392.92775534642	-1420.6838144650985	-45392.92775534642	338.02139175994705	0.4565644808865804	0.8810251349105958	0.033629627743729844	0.36834547481724333	0.05765679258675151	0.026957747084320093	0.04471213523196179	1.6511248605005605E-4	1.4101828856038032	7.043818654731914E-5	3.822839911618999E-8	1.5902239378121072	-1174.922142898634	66.21165678307794	84.11814184023338	203.56461246300114	1128.8897097584206	1235.8622996498575	248.6812519170676	18	39	11	64	19	19
789370000	-46817.613918415766	-45392.81086079774	-1424.8030576180222	-45392.81086079774	258.3002327373618	0.4565644808865804	0.945536548315847	0.04470241981956417	0.3510398891042894	0.05765679258675151	0.02337674353167756	0.04471213523196179	1.651965847269854E-4	1.4354199874687146	7.212372977855105E-5	3.259775949696533E-8	1.498144026416796	-1171.8752807643302	92.25115595392035	90.73633769790824	485.3046569705912	1337.1404105997199	664.4194082670552	119.22549862013075	5	52	30	48	27	8
789375000	-46827.59858274903	-45398.705875992775	-1428.8927067562556	-45398.705875992775	265.00449080517063	0.46775987159354704	0.945536548315847	0.03285796899024441	0.3428860852212462	0.05765679258675151	0.02337674353167756	0.039989690905121576	1.6186327115266257E-4	1.4260957400626595	6.855275875794854E-5	2.7317433104441698E-8	1.4434221329983608	-1176.482105318739	84.62175819106696	97.41087113201212	527.6062937717381	1164.3397244826203	742.0281415832352	30.250597730542516	47	10	22	61	23	7
789380000	-46865.75569720127	-45403.13815096598	-1462.6175462352885	-45403.13815096598	280.32546059216196	0.46775987159354704	0.9970343200702168	0.03532932195982386	0.35847329027122143	0.05765052397701969	0.022718417282076426	0.039989690905121576	1.5314936666736844E-4	1.4025248350100579	6.998368065774085E-5	5.32300324281404E-8	1.8066413789101403	-1185.4959480991654	69.99780101383709	209.49107107610422	936.6760406318306	1611.5888766595415	650.1109338428548	142.9455439612925	57	2	29	51	23	8
789385000	-46881.980480135644	-45423.79744992791	-1458.1830302077358	-45423.79744992791	367.2113383426046	0.46775987159354704	0.8715937323682534	0.03950532514999119	0.35847329027122143	0.05765052397701969	0.022718417282076426	0.04302958915873667	1.4631919013634957E-4	1.4057397336917574	6.468164271853426E-5	3.851317693051789E-8	1.7016271385023103	-1191.138738621309	88.46156881963053	187.61997952477296	685.4636270677704	1343.1002650857124	504.49194634404375	98.7621644961931	57	2	31	52	21	7
789390000	-46873.37022299417	-45410.73679576221	-1462.6334272319596	-45410.73679576221	346.3396574952232	0.46775987159354704	1.0423139749832848	0.037769307706172824	0.37416839987489864	0.05765052397701969	0.023116281430219866	0.04302958915873667	1.4798675306186757E-4	1.3771674246469696	6.907362562401458E-5	3.9214321615819544E-8	1.7594290228871667	-1204.01001446994	107.15134609936385	120.58171095875949	536.7799141291199	1259.6116451508435	1338.1701929480303	432.26386356809905	50	6	12	66	8	28
789395000	-46888.303269946286	-45411.78795802736	-1476.51531191893	-45411.78795802736	322.84985053206503	0.46791565027081783	0.969034378279582	0.037769307706172824	0.3540064229577974	0.05361015922142159	0.02313140929254783	0.04302958915873667	1.467047973857683E-4	1.4033499043508302	6.948835784604468E-5	3.6049575178484277E-8	1.6509946031684068	-1203.8947427093951	126.0170810468168	484.1057439376954	717.7149938896199	1168.2088682626784	481.35036649233916	318.65965638718535	54	9	6	72	25	4
789400000	-46895.12435299304	-45411.13194843935	-1483.9924045536904	-45411.13194843935	304.77273304093274	0.4732470569217253	0.969034378279582	0.037769307706172824	0.3540064229577974	0.05361015922142159	0.026186690522926312	0.03029863908921078	1.4425880823928558E-4	1.3933152349809796	7.053025425706177E-5	9.266982480392397E-8	2.280255436368171	-1194.8116328062763	99.86405664394705	514.3821406060716	1076.187560896712	1339.8415027949845	885.795669195917	149.61315569010156	55	2	26	40	32	15
789405000	-46880.059816019406	-45406.79316740989	-1473.266648609517	-45406.79316740989	268.7824482573821	0.4732470569217253	0.969034378279582	0.03330448310491429	0.3540064229577974	0.05702070811818926	0.026186690522926312	0.05068287920743866	1.388278373766702E-4	1.45710147454003	6.917414058624169E-5	2.1160195736997354E-8	1.3580270447359386	-1192.7701804583178	113.09440912016133	176.75624430479982	527.1923616204774	1373.0851542422072	783.7940275280737	145.98064994416342	55	1	20	68	13	13
789410000	-46878.08929212698	-45405.45734626697	-1472.6319458600028	-45405.45734626697	251.66471842033778	0.4732470569217253	0.9967354723282387	0.03330448310491429	0.3540064229577974	0.05702070811818926	0.020033592977602665	0.0486334596550794	1.4469958851941227E-4	1.366108824264732	7.435666300762424E-5	1.8437910160814016E-8	1.2153211772545014	-1185.5400844228905	83.4699816307743	256.14837041048236	781.7775335640288	1311.143751725384	943.4491836143737	128.58668847566165	54	1	39	43	19	14
789415000	-46886.59326060224	-45401.85834586829	-1484.7349147339446	-45401.85834586829	319.235530465235	0.4732470569217253	0.9431440815835158	0.03330448310491429	0.35919483807142183	0.05702070811818926	0.020033592977602665	0.04195652707765714	1.455603401401263E-4	1.3757872817008967	7.053142669278318E-5	3.155599302381856E-8	1.500034185005719	-1187.667731243557	81.91226678793856	159.5032796051794	950.0974530690532	1833.063371689267	786.5456720537588	100.88329699996326	43	13	63	17	19	15
789420000	-46885.62731159987	-45408.949903829896	-1476.677407769977	-45408.949903829896	308.0295911920282	0.4807130605962583	0.9639724457825171	0.04322683450450447	0.3547396823722069	0.05702070811818926	0.02202283470764399	0.041726017463433046	1.476259948070853E-4	1.414563559032744	7.533319972271506E-5	2.6913301110451942E-8	1.37287501521548	-1186.4931622599986	112.98357735966859	230.16688908640685	1026.818522225928	1721.3397261491818	225.07318113330896	36.99744742207356	47	8	69	26	15	5
789425000	-46855.55335906495	-45398.80524767176	-1456.748111393197	-45398.80524767176	312.21602529737817	0.4767467337710701	0.978511334832403	0.04322683450450447	0.36286042495238163	0.05702070811818926	0.02278739213587662	0.03482415093658756	1.5040586534991585E-4	1.3400228330882578	7.64716277334292E-5	4.804518690742822E-8	1.8066549651492152	-1182.4643205290786	82.89933075161917	84.1063204134237	875.3752408937902	1399.406379905107	482.24300787005825	173.41216501698545	37	19	80	8	13	13
789430000	-46877.710796613035	-45407.09280623629	-1470.617990376751	-45407.09280623629	266.83780364119275	0.4767467337710701	1.0496733822238355	0.04322683450450447	0.36286042495238163	0.05702070811818926	0.02278739213587662	0.048164986184479466	1.4912298154569922E-4	1.357350147771557	8.034788900811029E-5	4.212188321789086E-8	1.6030189519783895	-1165.410781252877	86.97921835804867	243.47865356769444	638.1770942195847	1455.3741781967901	727.3733086530948	89.3354583495553	41	16	51	30	21	11
789435000	-46869.04531045294	-45416.549221497895	-1452.4960889550402	-45416.549221497895	261.9022252005082	0.4748060208236888	1.0595046821085932	0.04322683450450447	0.34339687834517496	0.056942663122234415	0.020726707616006333	0.05070484704386539	1.5509620433082935E-4	1.3247515598379445	7.89516919245244E-5	3.582143206395355E-8	1.5077257440344596	-1175.221606350875	101.996080778618	115.40865217906907	588.8755476417099	1198.2777643069658	446.1127729256574	110.91482256905931	37	22	26	61	12	12
789440000	-46856.790547749195	-45403.80085459581	-1452.9896931533892	-45403.80085459581	299.0858296444798	0.45320175862501527	0.949390626158699	0.0401640586532033	0.34339687834517496	0.05937392290924406	0.022163700452071344	0.04080957812384882	1.5617628281915184E-4	1.3327925491723194	7.784485522879781E-5	6.929121470455165E-8	1.8947459781497746	-1172.2571803938965	51.986939290672204	120.88166658735943	718.0964810751803	1212.237610147581	374.55432445457427	46.50253398272004	13	50	19	62	16	10
789445000	-46884.008049587384	-45409.25236485143	-1474.7556847359556	-45409.25236485143	281.45451930236175	0.45320175862501527	0.949390626158699	0.0401640586532033	0.3659066069518942	0.05939920908274903	0.019314643884504188	0.03727175933265944	1.4792442128480255E-4	1.268205402764171	7.394378351750498E-5	4.214477306001665E-8	1.620860931932565	-1179.7603223444203	124.08716565498042	85.02678655985628	402.2770420928303	1272.2258830495728	314.5072261751972	74.70596806299542	1	53	20	70	14	12
789450000	-46868.69030574788	-45396.851275081426	-1471.8390306664478	-45396.851275081426	295.50481779991793	0.4632753929653683	0.949390626158699	0.0401640586532033	0.34734316088318656	0.05939920908274903	0.022834928180512724	0.03727175933265944	1.4993656311157035E-4	1.3520200149091288	7.246336541482865E-5	5.807684989406195E-8	1.912452801977524	-1189.1187634905525	67.27696455493795	109.41007741106091	513.4340456030766	1249.7782622206819	162.31354431290566	263.32400452206343	10	45	15	75	8	17
789455000	-46831.507354162786	-45390.66909305478	-1440.838261108008	-45390.66909305478	298.32474856914104	0.46272668446585846	0.949390626158699	0.0401640586532033	0.34793434037864923	0.05733940486242691	0.022834928180512724	0.045493217463787684	1.4678832094839025E-4	1.4634155412194623	7.31486737005782E-5	2.0001566885318357E-8	1.322453088238501	-1175.9743377665725	32.18185150678931	94.95528759001526	563.1839031832286	1162.3471339526977	590.1273428098998	286.71276975457516	10	47	5	82	3	23
789460000	-46874.939362030455	-45397.677212702045	-1477.2621493284073	-45397.677212702045	307.60856993212997	0.464622189131435	0.949390626158699	0.040349687518147916	0.3555042482591248	0.05733940486242691	0.021225625824636146	0.03609502541483186	1.47161847970745E-4	1.3522766509511808	7.516163263920482E-5	3.2675376706509156E-8	1.508092944269019	-1183.2968340513485	84.2203132564076	81.29091583108315	188.3423685985391	973.1114085916444	1039.5600652397352	401.1881219092681	33	22	2	62	32	19
789465000	-46886.522109021476	-45406.16387252413	-1480.3582364973445	-45406.16387252413	331.30334833760475	0.464622189131435	0.928129285867137	0.042896247117050486	0.3645414785952457	0.05733940486242691	0.018953680967580294	0.04097304508747661	1.4448433622485303E-4	1.2925534901251887	7.573027217961127E-5	4.0941295358620105E-8	1.5571668121935471	-1175.8167488531749	46.9080885398832	99.46198322358609	339.8419472718774	930.7243328864328	1296.2809565950781	210.40144503699096	11	41	7	50	39	22
789470000	-46875.88649001426	-45418.463838014395	-1457.4226519998656	-45418.463838014395	318.19490616146413	0.464622189131435	0.928129285867137	0.04143290685014074	0.3476381665574683	0.05733940486242691	0.023050606478475438	0.04322907878821961	1.4945547406470155E-4	1.3448104174119835	7.78891698639684E-5	5.77520346401625E-8	1.9478160312402195	-1180.8134382897206	39.88368299055719	161.8566560039665	78.57948155763053	661.8398262386102	1380.2546572358713	209.86976087471436	9	31	16	50	51	13
789475000	-46863.12589242026	-45423.81340101527	-1439.3124914049893	-45423.81340101527	291.0921300850452	0.45567714983512275	0.928129285867137	0.04092280777033842	0.37448665449932583	0.05733940486242691	0.023050606478475438	0.04322907878821961	1.4962797134432E-4	1.2350244963172974	7.685081696628474E-5	1.8559542132699485E-8	1.3332767204260558	-1190.1582571437743	123.78815670256913	135.32239255373003	109.62128910811273	784.5681117199068	1065.0166209062725	230.83801884354284	18	25	12	33	64	18
789480000	-46879.16434423216	-45419.31141691665	-1459.8529273155057	-45419.31141691665	328.8963612731932	0.45567714983512275	0.9088952232587335	0.04092280777033842	0.33543844389848676	0.05733940486242691	0.02585109421210933	0.04322907878821961	1.4545187371226598E-4	1.3905670434678963	7.427108355669898E-5	4.039953342455022E-8	1.7286639647269666	-1184.6956305845658	129.30242574147795	44.80559622528802	99.16682643976031	778.0753985244737	1175.4892140980924	396.42769151957606	35	19	4	31	62	19
789485000	-46902.13962592668	-45432.06114419222	-1470.0784817344563	-45432.06114419222	328.8201881155884	0.4528078238941926	0.9224155225782009	0.03615310472193666	0.3711149657440576	0.05733940486242691	0.02460635381868044	0.04322907878821961	1.5200316382359442E-4	1.3893103779252054	7.731591115616743E-5	3.779879839454344E-8	1.5086999710241016	-1174.824375640382	76.13349365946753	134.78838004352107	327.1381809576943	569.1344005752985	1042.7363745193913	425.257770918069	49	7	1	18	73	22
789490000	-46880.01479252809	-45419.571442501096	-1460.443350026995	-45419.571442501096	344.0350664757687	0.4523556085718412	0.9224155225782009	0.03973337186341131	0.3501381132247782	0.06183371832680097	0.025939203459815253	0.04322907878821961	1.5390259938270046E-4	1.4010870456704498	7.867727679696499E-5	3.295602730873473E-8	1.5122990700961025	-1188.3802937757928	87.77043460756614	113.03709301649226	323.56082918001636	1019.1079318044318	1115.5125355015696	403.7346259590483	35	17	9	2	97	10
789495000	-46858.43131317282	-45413.600361374294	-1444.8309517985247	-45413.600361374294	396.11309596325816	0.4586367360412964	0.9907816344564458	0.04318686268161553	0.3737357903218911	0.04982565470986019	0.018842452186542596	0.04541329088463496	1.5733532426046997E-4	1.4341934349119418	7.443849064748695E-5	4.994221446452856E-8	1.8383629335755813	-1190.7508987507404	90.14873382868466	128.6974868200856	256.8151050902986	229.61744069647744	895.8672062419106	543.5832858686211	23	30	1	3	81	32
789500000	-46856.52012435549	-45391.19268995118	-1465.3274344043084	-45391.19268995118	420.09182454675647	0.4667480644844477	1.0027111421670452	0.03534736797315723	0.3251318420533132	0.05393097360165185	0.01882881859538499	0.04541329088463496	1.5480283479012136E-4	1.4006611512445857	7.178593768375235E-5	2.923507250132732E-8	1.4395188255823503	-1184.244957733179	97.268548035162	558.7496990025857	855.0642484403015	1029.7186718647006	1093.931842578842	518.5735709292378	56	5	20	29	34	26
789505000	-46844.56483110185	-45413.81810098319	-1430.746730118664	-45413.81810098319	361.68969575931396	0.4667480644844477	0.927703868125668	0.03609028074322553	0.3515775700106342	0.04915784436707954	0.02240341401062519	0.04606694513988218	1.5428973349823134E-4	1.3735039111442209	7.099981443571264E-5	3.158513284167555E-8	1.5527263854304765	-1176.8982121955316	84.5559393503213	351.793185511204	1352.311579790509	1414.1281167389952	502.88242317803343	207.1310008685189	56	15	39	19	37	4
789510000	-46857.71861716726	-45399.002460548276	-1458.7161566189795	-45399.002460548276	351.7266097254852	0.4667480644844477	0.927703868125668	0.03609028074322553	0.3515775700106342	0.057503724948869364	0.02240341401062519	0.03909082181860824	1.5016124124808458E-4	1.3201033535913362	7.196598663930348E-5	6.121890585976466E-8	1.9997253299541926	-1172.8465714377971	104.5232200928889	224.59891061976293	1324.0105549929383	1909.251930703009	456.91824264639723	214.02910359796556	58	14	65	3	24	6
789515000	-46870.71401789146	-45404.35491174037	-1466.3591061510972	-45404.35491174037	359.6552170661153	0.3839259904285725	0.7138411062920766	0.03737730879597442	0.3417650760377273	0.05555251765516254	0.021269584485760294	0.04356495802421575	1.57920375019956E-4	1.436198508077434	7.034583521622617E-5	9.432938636224446E-8	2.102237164328349	-1180.5624968589188	92.72265627456893	215.4980244112219	1324.1484874586488	1435.7456000367451	647.0620042308606	142.81790846404053	52	23	27	31	33	4
789520000	-46840.775860487316	-45402.249257924224	-1438.5266025630926	-45402.249257924224	347.31936143361617	0.40756636513985883	0.7138411062920766	0.03915344220162998	0.36103706316131967	0.05555251765516254	0.01933023293055007	0.04356495802421575	1.7110759555646107E-4	1.4614008754527692	7.361432921327013E-5	3.4530306322825734E-8	1.4993201951091117	-1192.2645507216957	110.40425356396591	423.23589950234214	554.8235093697716	953.3946675492122	354.9423285369572	219.4807546405325	57	6	9	73	22	3
789525000	-46843.73201082933	-45408.60692241441	-1435.125088414916	-45408.60692241441	349.4109826057586	0.4122163904272675	0.7454674284572966	0.03915344220162998	0.36103706316131967	0.05555251765516254	0.01933023293055007	0.037821381195179186	1.7129408711376513E-4	1.4790616653961381	7.13128612188575E-5	6.279441421707815E-8	1.772765872729752	-1174.4160657967268	57.79995704903941	166.9048545982638	655.367946965585	1175.9333045113071	344.3745942843757	120.47220096109761	36	30	3	82	13	6
789530000	-46834.29126018565	-45409.96136229037	-1424.3298978952841	-45409.96136229037	371.6362093833476	0.4122163904272675	0.7616816569984478	0.036686758489490025	0.35559149974886295	0.05555251765516254	0.018754750955447506	0.037821381195179186	1.8072582258821726E-4	1.4131815414168518	7.679098585592431E-5	5.272487823643834E-8	1.60197979797411	-1160.1024843047205	75.10854746581005	116.75663366736048	232.3096320812855	931.6832122244167	345.108257966709	143.56237029458902	24	32	13	80	15	6
789535000	-46815.00730232799	-45406.40424677566	-1408.603055552334	-45406.40424677566	363.8068668596915	0.4122163904272675	0.7616816569984478	0.036686758489490025	0.35559149974886295	0.05555251765516254	0.018754750955447506	0.042592502312116795	1.7965519994922384E-4	1.4600987573819326	7.759410278950118E-5	4.8059828164263074E-8	1.645402752446246	-1166.504335725507	72.03716684873773	88.75092890310033	307.18500858520645	1038.966249075902	876.4324224681083	474.73986090555564	35	20	13	39	32	31
789540000	-46867.33840768927	-45411.79768080055	-1455.5407268887207	-45411.79768080055	415.36429616027414	0.4474273505383014	0.7756790155694351	0.035571322898040374	0.35859580676921843	0.05079372276647408	0.018754750955447506	0.03789475184117615	1.705684171116704E-4	1.4571728911490844	7.51413289381068E-5	7.901469810760624E-8	1.828380283247069	-1157.7339134045412	58.089906130141266	74.78093366199793	355.10731178370145	1091.9329094086213	673.8778227517067	663.0189529252079	30	29	6	29	31	45
789545000	-46827.12004381439	-45412.57673676785	-1414.543307046545	-45412.57673676785	400.81385071922654	0.44412713421663136	0.8507761614653864	0.035571322898040374	0.31767516055426165	0.042409263950902304	0.018754750955447506	0.03789475184117615	1.816988019285557E-4	1.4254042699729954	7.556797816897811E-5	5.7669724191930914E-8	1.7008197521963344	-1161.7074146781183	58.57308548979529	85.5003209918064	270.86609873855025	850.7561322297281	769.3665185363569	213.79606989825984	17	41	6	50	38	18
789550000	-46809.90367823644	-45395.14517708187	-1414.7585011545714	-45395.14517708187	424.68225375996957	0.4315445985919532	0.9684445434370162	0.03694111693183645	0.3601483218506469	0.058564732463628526	0.02130395736895282	0.03789475184117615	1.8306221122871725E-4	1.4596524654932073	7.565448929447372E-5	3.6242630289961186E-8	1.4791307968233736	-1172.6343263553865	63.51071563271888	97.95550740682575	332.78743259610127	1018.8776210992407	1079.6850259239131	336.25440037690254	8	52	1	20	69	20
789555000	-46869.643112588215	-45412.84921511633	-1456.7938974718863	-45412.84921511633	349.34268644865534	0.4641275285245209	0.9684445434370162	0.04024222537578527	0.3601483218506469	0.05104098525275132	0.02130395736895282	0.044436946963526305	1.7399819066652727E-4	1.3025774392321887	7.79213103653838E-5	1.2821880509277096E-7	2.243560140846024	-1159.0873454014998	50.471891664510125	230.41880498033996	586.151380416049	1077.6493464533116	1152.814675509009	542.4621711909718	50	14	2	8	56	40
789560000	-46850.90967098963	-45397.30647027562	-1453.603200714018	-45397.30647027562	334.9993528243556	0.4641275285245209	0.9846569711676725	0.04356436648129846	0.3601483218506469	0.05104098525275132	0.02130395736895282	0.044436946963526305	1.6939576932635864E-4	1.368415933462861	7.534690200333272E-5	5.8507615549262435E-8	1.6287560408873862	-1150.6168120647965	51.11936633973173	196.641946822429	857.5194913929848	1209.618697754998	1228.7285404904826	388.3657118353751	48	23	13	32	29	25
789565000	-46869.27309283649	-45421.73120318115	-1447.541889655342	-45421.73120318115	411.9131310053623	0.4641275285245209	0.9846569711676725	0.04228146752022479	0.3284409173017258	0.05104098525275132	0.016659674841728023	0.037891314709229934	1.686194138675631E-4	1.3755367567484604	7.697987901308378E-5	5.744956566089134E-8	1.5712674640906927	-1137.7471401655046	47.890791871323074	244.5576738279265	1149.1379098517396	1226.0804702159646	409.63211553962543	205.40947345164017	53	18	10	55	30	4
789570000	-46851.9587257813	-45420.48854152392	-1431.4701842573804	-45420.48854152392	344.69462939980764	0.4641275285245209	0.8504546822275897	0.035944015803156246	0.3408803685760696	0.050448664657080866	0.022857282978847284	0.04556812458333343	1.6781764040265127E-4	1.3855121211366925	7.98263700441536E-5	6.220919632428283E-8	1.632631899024768	-1128.268163032816	46.57557711734477	170.98762728092845	348.14894803010304	868.7450439897258	355.2660455781973	399.1495223106907	53	8	18	61	29	1
789575000	-46889.569935176085	-45425.540700749734	-1464.0292344263476	-45425.540700749734	333.38050277646386	0.4641275285245209	0.8504546822275897	0.035944015803156246	0.362331831392327	0.06682538760720443	0.022657646653687163	0.04556812458333343	1.5950703568758803E-4	1.2664407001344014	7.858110420991469E-5	4.53751852262818E-8	1.4320858371248735	-1130.4963197260113	62.81379744628332	65.90199240742574	241.22939707429674	1393.6305515687673	638.3058277646186	342.75717839249876	33	20	29	55	24	9
789580000	-46858.28383062419	-45424.119549839954	-1434.1642807842338	-45424.119549839954	382.1634601150849	0.4629535516047517	0.8504546822275897	0.035944015803156246	0.38459483833781516	0.06482257930316088	0.019455738495212347	0.04427142620335317	1.6332002380139982E-4	1.380988824795019	7.56146314325148E-5	7.265571763754488E-8	1.769596492445014	-1138.106011001394	35.79557475368371	46.93968090939902	240.44127153784376	910.1338529362727	447.72574875700525	258.63502476238426	26	29	22	63	16	14
789585000	-46893.71042559736	-45421.72382331744	-1471.9866022799208	-45421.72382331744	430.4624773295569	0.4629535516047517	0.8504546822275897	0.04728794916357682	0.39025001144905425	0.06482257930316088	0.019455738495212347	0.04867428378738924	1.5304007420575744E-4	1.2962490866488499	7.379578068568281E-5	4.928437702243994E-8	1.549242490490796	-1149.9449770469955	49.27400160344976	75.62244809820234	344.3070115896028	865.824638929043	259.5942856863668	81.65332038828194	20	35	24	71	18	2
789590000	-46824.486588688575	-45391.499508012595	-1432.987080675977	-45391.499508012595	364.6203521888082	0.4629535516047517	0.9206166589428656	0.0430631901444405	0.3880035327955142	0.06482257930316088	0.020877346616028372	0.04136406721697459	1.625411616063896E-4	1.4039293300409486	8.08912563633418E-5	5.44366946947261E-8	1.6638115953801058	-1142.9028565767217	69.1745205192852	74.81038067371337	320.89664802961096	1047.6492244147366	273.8976690723288	27.239989164465268	25	33	12	80	19	1
789595000	-46834.11296087189	-45398.26832859205	-1435.8446322798388	-45398.26832859205	328.6731027101135	0.4625159793015023	0.8984164889232003	0.03851882840904375	0.3400429938381267	0.06482257930316088	0.024576105057736667	0.044048679025346114	1.669426316620175E-4	1.3722379539948786	8.092026629744981E-5	4.987649412671613E-8	1.5534398890170977	-1145.194101105413	60.638085671957775	55.226932788509544	239.34486166631336	1016.7093042604191	392.4297617474975	27.54377386401493	31	27	12	83	16	1
789600000	-46837.19947251305	-45413.279427879315	-1423.920044633731	-45413.279427879315	357.8396376691686	0.4625159793015023	0.9202206848960449	0.03851882840904375	0.3732429971883389	0.054996912416627	0.022692598309133533	0.044048679025346114	1.6803996587340598E-4	1.2657636829349628	7.897006054752145E-5	1.2368497877167276E-7	2.3584699132354925	-1145.8343345529431	75.61827062167994	63.83355447394102	335.7635101848267	1128.0727120823992	283.66887409827666	371.16457588425385	2	57	22	70	9	10
789605000	-46845.77596689669	-45412.54141564758	-1433.2345512491097	-45412.54141564758	338.2661684084576	0.471975818718018	0.9556744811411874	0.03851882840904375	0.3732429971883389	0.054996912416627	0.022692598309133533	0.04713285082646858	1.6427242057124062E-4	1.3555842771688869	7.869076055553288E-5	3.553446489130847E-8	1.3742662585659118	-1137.3377922189861	65.76834037604465	65.74393735383333	413.2298295570291	1081.0839155650915	836.0327557022913	545.9282303077024	1	59	19	71	5	15
789610000	-46852.222545608165	-45412.66107063194	-1439.5614749762267	-45412.66107063194	359.83449119538426	0.46289743047515186	0.9556744811411874	0.0360933074032561	0.3732429971883389	0.054996912416627	0.01839295055414478	0.037985646836247076	1.7173036444381045E-4	1.4073448070863956	8.052138860644464E-5	5.064583679092617E-8	1.5470306169878634	-1144.1700791138085	53.49790334431478	60.60704748512052	332.9724675119329	1158.1131873591871	436.8517230260419	188.5082214057453	19	36	22	64	17	12
789615000	-46861.602894349126	-45410.612280929156	-1450.9906134199693	-45410.612280929156	359.3802924235912	0.4351917547727707	0.9622681488684107	0.039136778948677696	0.36280235645123443	0.06021682854708318	0.01839295055414478	0.04497164166168522	1.7529353964058358E-4	1.434662953714228	8.338003822178479E-5	7.272106300619177E-8	1.6373911075467655	-1131.1305714283606	29.36487570494377	85.53519740004963	218.80024662297888	1116.6022654915785	247.0396720077575	178.34321491805903	20	38	10	74	19	9
789620000	-46854.12397392334	-45396.09665945445	-1458.0273144688908	-45396.09665945445	369.4201531863947	0.4713879919638587	0.9622681488684107	0.037125614872485176	0.3460391439666057	0.05019449403435226	0.018659990669142517	0.04497164166168522	1.7118010214225315E-4	1.3397523755380691	8.002530719507752E-5	1.0737178631669082E-7	2.052505802868552	-1147.7039999047709	42.66782208683339	64.81067509869821	106.49748323751162	892.9357430037583	1072.9602523219824	453.59317355737403	1	50	16	74	10	19
789625000	-46852.80680556435	-45395.37648142722	-1457.4303241371283	-45395.37648142722	344.58033770179287	0.4814626378455376	0.9622681488684107	0.037125614872485176	0.3460391439666057	0.06107815202869987	0.022641010013794153	0.04497164166168522	1.6896305818484892E-4	1.3409851560515051	8.28402077669951E-5	1.0007807551995215E-7	1.9975842138171487	-1147.5614540992099	64.03593744438936	59.32769033518778	193.4647466545746	890.8559014801734	443.92356006039535	393.7241477065074	2	54	8	74	19	13
789630000	-46877.05324327732	-45411.20078995067	-1465.8524533266427	-45411.20078995067	407.3359364016371	0.4814626378455376	0.9712348513540081	0.04229190710410488	0.3460391439666057	0.06107815202869987	0.022641010013794153	0.04114329312392374	1.6247738413270675E-4	1.3050972815052644	7.529756374516532E-5	3.741810479128138E-8	1.4500509608988434	-1171.1490420569514	109.87529664388227	74.08610569843431	312.3919888851168	855.9014233499497	715.6576271244896	339.62766414864	23	31	12	79	12	13
789635000	-46865.62654463548	-45410.014353901795	-1455.612190733682	-45410.014353901795	385.3209662815192	0.45554645097547497	0.9038337914119855	0.037870175963653864	0.33911032780855377	0.06107815202869987	0.01696004122509852	0.05091750588164133	1.6498567971733229E-4	1.4614338251638685	7.744624168197969E-5	6.047199300136182E-8	1.8226051992634613	-1171.7935253700432	82.80016551634998	138.95019376658828	357.40821717328845	930.3259240698897	776.2914784374694	328.43614433576266	35	19	17	66	8	25
789640000	-46863.990777710234	-45410.92582072746	-1453.0649569827704	-45410.92582072746	346.3119930004174	0.45821857692284934	0.9804506035359488	0.03860293507625018	0.3569922239359635	0.05572206107333324	0.02543918186790167	0.03845529820976589	1.6114801489669275E-4	1.3129528522693974	8.200214690698338E-5	3.912389001528017E-8	1.4601907551288456	-1152.0773601531002	74.06571846842556	225.79195424815498	515.2095673081461	1442.6089038794585	631.8406825018561	168.44752834795779	54	13	6	58	17	22
789645000	-46851.22554129666	-45401.633413329924	-1449.59212796674	-45401.633413329924	347.36024922651563	0.45821857692284934	0.9604004090706161	0.039466840988013764	0.3569922239359635	0.05572206107333324	0.018858929478165195	0.04168701887428639	1.6163047249399717E-4	1.3609985337870634	8.1288377354371E-5	4.4160751300470754E-8	1.5423978838785137	-1149.6745078691358	63.354473436875566	148.58464475869738	453.3253536755539	1050.2010985401794	262.81561888893685	191.6724068994429	57	3	10	81	13	6
789650000	-46836.73143771957	-45396.67810918266	-1440.0533285369117	-45396.67810918266	324.7009490084696	0.45821857692284934	0.9604004090706161	0.039466840988013764	0.34373062276685495	0.05572206107333324	0.018858929478165195	0.04811330998213257	1.667166965516151E-4	1.3831762603130038	8.262798758295368E-5	2.769298878537291E-8	1.2736902618108148	-1149.1103053658242	89.32490995350723	245.55167872896843	613.1573446404082	1434.3163847023754	542.7945569429335	203.6952592184594	59	4	17	56	21	13
789655000	-46847.02281507467	-45403.78683671863	-1443.2359783560398	-45403.78683671863	292.31841982787677	0.45821857692284934	0.9177724622579218	0.039466840988013764	0.3560651196695392	0.05572206107333324	0.02338994678386307	0.04811330998213257	1.6771233966262253E-4	1.3505076325602743	8.210371703477281E-5	3.2876280902984184E-8	1.3314105185773684	-1142.872701194744	59.94193587555614	230.71227205111114	271.0989982430736	1294.2953155152306	296.07523815435945	284.26729775018447	57	3	14	63	29	4
789660000	-46845.84569015345	-45422.17356229276	-1423.6721278606954	-45422.17356229276	339.274092571682	0.4689330734943625	1.0235920991806045	0.03790248408781792	0.3560651196695392	0.05945252904538358	0.02338994678386307	0.0479658974180624	1.7051871810272982E-4	1.450268016171263	7.95441902838006E-5	4.395468421901172E-8	1.5439366532942942	-1140.0026148514899	59.09483036055622	283.9291146404349	791.1566953081276	1681.9059977150418	447.15500591264293	169.00107901414094	55	19	12	49	24	11
789665000	-46819.838574829286	-45417.081795531165	-1402.7567792981213	-45417.081795531165	356.69252594608685	0.4516545984548551	0.9003887302526606	0.03790248408781792	0.3398858735272893	0.0628543517285414	0.02338994678386307	0.0479658974180624	1.766456212339802E-4	1.4447600646418381	7.928192388908816E-5	3.90648327205711E-8	1.5208928744625325	-1144.9510573237671	75.5392938021346	398.34948326850423	476.96629517013525	1716.761759507397	340.59139673074753	45.4881661040696	60	13	10	45	40	2
789670000	-46832.115263880754	-45415.50110482357	-1416.6141590571863	-45415.50110482357	384.89190473607584	0.4516545984548551	0.8774499286679155	0.03790248408781792	0.3585245708361612	0.04953289006586856	0.02338994678386307	0.04204088588285891	1.7346320964440248E-4	1.5207202060235556	7.605247787253096E-5	4.536859988218646E-8	1.5730026184778478	-1150.3143407277876	66.15017934092282	150.99408843051197	509.61444579024396	1262.4956784339602	425.33279267700664	17.60355308097686	58	3	14	57	37	1
789675000	-46833.4266023809	-45416.6928059739	-1416.7337964070025	-45416.6928059739	356.29472174600016	0.4465108206517353	0.8774499286679155	0.03790248408781792	0.3585245708361612	0.059198451408930416	0.023757648022716262	0.04204088588285891	1.667795721291859E-4	1.4374507644038843	7.734207732083491E-5	6.463612316914805E-8	1.8732824611242678	-1149.4302704156928	82.39082780695674	104.16778556282512	334.3203075884918	1317.2609353779937	300.8612864361141	269.7946611897581	38	19	17	61	20	15
789680000	-46843.486506328845	-45415.241923715505	-1428.2445826133444	-45415.241923715505	279.45779569255086	0.4655976787471057	0.9735545805847763	0.03778518743847779	0.36750484684775037	0.059198451408930416	0.020483338254214653	0.042084042553618826	1.6610886146206029E-4	1.378642039175076	8.472469121034505E-5	4.510041792487613E-8	1.5839089588168136	-1140.1187129614593	53.64495351026963	115.27949905661688	528.5740897636942	1488.5459998438857	897.3623049757032	395.4290702404373	45	15	15	59	1	35
789685000	-46870.94579365899	-45412.15218458999	-1458.793609069	-45412.15218458999	310.79762465018894	0.4655976787471057	0.9735545805847763	0.035868959418833335	0.35202960446145704	0.059198451408930416	0.020483338254214653	0.04021202332406551	1.6365551309996217E-4	1.3734457843765873	8.621259882896159E-5	6.573065540415587E-8	1.7119831559125478	-1145.4974475860254	56.68045396144846	64.45372851268728	219.30166412540797	995.0959709604065	1702.0466895322397	427.09407293371663	55	2	6	38	38	31
789690000	-46887.60462612111	-45406.83220999656	-1480.7724161245474	-45406.83220999656	268.7304563711212	0.4655976787471057	0.901202869077898	0.038796607025942835	0.35202960446145704	0.059198451408930416	0.020483338254214653	0.04021202332406551	1.4817422242561752E-4	1.3028335169138219	8.587845128513721E-5	5.923594394741612E-8	1.675366205034119	-1141.360935448138	54.92571788588584	80.15987863082853	515.1063229769618	365.2786898779633	1131.5265001330163	345.33797097485893	35	25	11	10	74	15
789695000	-46891.49229477164	-45410.75866938747	-1480.7336253841715	-45410.75866938747	253.17951920633277	0.4655976787471057	0.901202869077898	0.038796607025942835	0.3306009102930371	0.050590599463009644	0.020483338254214653	0.047195096269341694	1.516136396963153E-4	1.2828888989842109	8.67234797227776E-5	5.993638316247128E-8	1.6708237723771004	-1148.0478419222197	63.79663786827014	76.89588889531957	163.3732246675452	568.7430080227113	1084.4514804394096	320.31386123655943	40	20	2	13	63	32
789700000	-46889.09367440162	-45428.459413555734	-1460.6342608458874	-45428.459413555734	245.2370528019471	0.4456909033008889	0.8329861524872142	0.038796607025942835	0.3306009102930371	0.05386627747795507	0.025826406909934315	0.048380059392034054	1.459200975299292E-4	1.2781048245457451	8.468670094819063E-5	6.425570904477951E-8	1.813199888535919	-1138.1122403684165	84.37081633745498	46.75800457920012	101.97860199668062	191.6360404520872	987.5651910023868	247.30521948273966	51	4	4	5	73	33
789705000	-46862.4541322462	-45399.71585637922	-1462.7382758669855	-45399.71585637922	266.5491935184535	0.42215193627943964	0.8329861524872142	0.03714368791827674	0.34162175296689096	0.046816348600262014	0.02366734751296165	0.03661959456993545	1.5230357542558992E-4	1.3219927031830172	8.724885590658449E-5	5.065054131351504E-8	1.6046262324900737	-1142.4239447819446	98.22332810437227	12.67551614342788	42.6051161567051	304.7728990565694	1165.194105343912	181.43666074859456	41	7	13	3	74	32
789710000	-46877.849664343405	-45418.39536118757	-1459.4543031558326	-45418.39536118757	282.8445694806878	0.42215193627943964	0.70702790916249	0.03714368791827674	0.34162175296689096	0.06501060889453865	0.0184673707841326	0.04451464849960759	1.451036127308835E-4	1.3482974915337078	8.055761829898914E-5	5.254803695963291E-8	1.716406303686629	-1144.064480702418	85.75670582959837	153.3953094119551	41.90944074856954	248.4031443125424	1144.8990215613974	246.7940253092045	39	2	21	4	74	30
789715000	-46859.0102802	-45404.515740119255	-1454.4945400807412	-45404.515740119255	300.5689500807764	0.43078008391836387	0.8305263235036371	0.03517605034383205	0.34162175296689096	0.06244731227982186	0.02490598893255085	0.036626016477580126	1.551414426700601E-4	1.3992265214049473	8.28102231242439E-5	1.2782622991623335E-7	2.3394446634442505	-1149.5821188406517	128.95302324850238	38.451152725871424	36.860172767672	309.7033802614934	1474.2540829879329	315.0400186317652	26	11	24	7	67	35
789720000	-46845.31424451166	-45415.60534475127	-1429.708899760391	-45415.60534475127	337.93092581347213	0.43078008391836387	0.8194841079576115	0.03418519559648708	0.34162175296689096	0.05946858672135647	0.01489265918967539	0.036626016477580126	1.5280581286329918E-4	1.3846916991494587	7.999259910534329E-5	5.630879340096096E-8	1.8334607456606813	-1154.2680186345067	149.6569397873217	38.82974243751845	76.03885175167673	430.75203357691004	1219.7797948114587	391.3500882976315	22	33	5	1	67	42
789725000	-46854.5206156823	-45391.81380497239	-1462.706810709904	-45391.81380497239	324.38735848684655	0.4407914568639941	0.8194841079576115	0.03823802249968942	0.34162175296689096	0.05209974278922822	0.022341007163685703	0.047594752592369186	1.5033015083422497E-4	1.3654580963382361	8.111418924840198E-5	4.302270932710342E-8	1.5322911936305121	-1156.4758267443003	152.701631369481	55.22101366043824	109.4778725534019	431.94431513428066	992.3515495341952	339.77857527560536	21	38	1	3	76	31
789730000	-46858.70913123746	-45392.46020510355	-1466.248926133913	-45392.46020510355	341.7050193261094	0.4533050527646774	0.8352506897278784	0.03823802249968942	0.36759050227368495	0.0543723225841583	0.022341007163685703	0.047594752592369186	1.4359536770586925E-4	1.3097750041500864	7.761006533289582E-5	4.119283786819421E-8	1.6324319143882744	-1174.7336404945404	160.27085287660407	97.75589116096788	120.97401378453569	550.1466229617947	1361.3197926986604	267.33980400876555	8	32	21	8	70	31
789735000	-46887.16250445064	-45395.075767684175	-1492.0867367664719	-45395.075767684175	429.5844719787355	0.44564745483941454	0.8083660229287506	0.03823802249968942	0.36759050227368495	0.049799348536979864	0.025382669741878448	0.047594752592369186	1.454239958926532E-4	1.3935515910583647	7.98403633961037E-5	1.4056511555564375E-7	2.696615945999571	-1170.6492154055047	161.83672404511077	102.40166058120298	228.18638474472482	763.773426089512	982.7580968173131	218.8191548797145	14	46	1	13	66	30
789740000	-46894.43546947121	-45414.23140381579	-1480.2040656554154	-45414.23140381579	405.9563861941636	0.44564745483941454	0.8429856101813906	0.04027793028909662	0.36759050227368495	0.049799348536979864	0.018391078674964065	0.03927702466291356	1.4620614160307065E-4	1.3741457039840481	7.902393197123734E-5	4.18824135992302E-8	1.5471322175056548	-1166.0373726411005	108.21571575849487	122.73645717424868	51.97728061578832	121.95092061898981	899.7137762369196	180.90614366620866	40	2	7	12	88	21
789745000	-46865.815383365065	-45391.643647624944	-1474.1717357401237	-45391.643647624944	425.4856818341675	0.4410213102661151	0.8429856101813906	0.04027793028909662	0.36759050227368495	0.05506825326001122	0.020201098493339197	0.03970385928161247	1.4497686836488258E-4	1.3730473074046667	8.068223632184489E-5	3.394774163448445E-8	1.449683848737922	-1163.4133925115966	176.4169960918203	48.60018603986074	130.74329401649254	544.1705679410918	1126.3106960277369	275.07001404428956	19	27	14	8	88	14
789750000	-46894.64346042803	-45404.10957459081	-1490.5338858372163	-45404.10957459081	437.26000733346353	0.4398270560954241	0.8326075144698865	0.03770359300352046	0.3525405600895884	0.05506825326001122	0.026489885727148887	0.0347884411739039	1.403665848656582E-4	1.3046453631075339	7.733476205553014E-5	7.370787713493286E-8	1.9228346588325782	-1157.3715219901364	86.74482200983279	79.22371471717882	92.09367418006778	268.4168992796343	942.8928281944551	450.2897793262943	17	31	13	2	83	24
789755000	-46895.453724237836	-45400.20999551986	-1495.2437287179785	-45400.20999551986	406.86969790255796	0.4398270560954241	0.8302440628776149	0.03770359300352046	0.3525405600895884	0.05506825326001122	0.021672671104099785	0.04002545771621042	1.3842471198902785E-4	1.438909037192251	7.466211131867038E-5	3.333170433192172E-8	1.4358383065502092	-1160.9258608744342	68.56407218392691	91.5179529260208	83.82294283051402	193.39266393045202	1218.926607462702	260.41199365412984	10	15	35	2	84	24
789760000	-46897.993896632615	-45402.94019261354	-1495.053704019078	-45402.94019261354	414.6908181640699	0.44458046342367386	0.8302440628776149	0.04195650460504657	0.3525405600895884	0.0674526903278392	0.02065112361052445	0.04002545771621042	1.4287911281677903E-4	1.2938795690196316	7.493671440493456E-5	4.069737862138576E-8	1.473624793055121	-1163.4915050168916	74.14031642820021	139.02684826423334	61.67134257588324	222.36848636635617	976.3855218642016	247.8128526068111	31	1	25	5	86	22
789765000	-46887.03324189794	-45408.69259782909	-1478.3406440688486	-45408.69259782909	350.79071718328095	0.447670296249295	0.8576624009080831	0.04195650460504657	0.3551488471844245	0.06561282669047512	0.02117633742049791	0.032968418799936616	1.3866030130391498E-4	1.225189169889534	7.25918024377271E-5	3.507396181564973E-8	1.5522910168755413	-1172.011632938393	70.36801620576985	62.30693216561102	262.3437756212932	542.7855779132718	1169.167457745567	657.3697997355107	34	27	2	1	88	18
789770000	-46891.25362364352	-45408.39544255782	-1482.8581810856972	-45408.39544255782	403.45186449839775	0.42898292264492166	0.8576624009080831	0.03636624965261609	0.3551488471844245	0.06561282669047512	0.02690173987303375	0.03289824215227396	1.3237721910258144E-4	1.3343531862467313	7.029664569700069E-5	4.131973717214234E-8	1.6276815730234055	-1164.1851566484438	65.04567671081602	28.433076117976885	43.85443541409732	239.4709023263392	1269.1070043424295	260.73478611044067	46	5	8	2	87	22
789775000	-46898.0703440068	-45405.85364048898	-1492.2167035178215	-45405.85364048898	307.6985412724008	0.4671374997859052	1.1080156530747323	0.03570958810177785	0.3551488471844245	0.056715838021041444	0.022809811319611448	0.04421702490982656	1.3435980614352565E-4	1.328664630928373	7.59435003709596E-5	9.812716337933846E-8	2.147421070082545	-1152.5795225548757	67.3175699613234	61.22813087638547	76.52785135679905	317.94792436556554	1109.4749379778364	156.5229757261814	30	23	8	1	91	17
789780000	-46892.38530269385	-45392.43751073641	-1499.947791957443	-45392.43751073641	291.86830604598384	0.4671374997859052	1.0777020968401894	0.040095009383370156	0.3551488471844245	0.05282504808428724	0.022809811319611448	0.039777179067713095	1.3664881181077126E-4	1.3026817451095403	8.044619690915735E-5	6.934140931540378E-8	1.8369568255289337	-1157.4411682559446	142.9820541180373	66.76631341917268	58.084224681831515	101.6379254271195	823.0360822119492	198.37255988841687	9	44	4	4	92	17
789785000	-46883.10854888266	-45402.35845625523	-1480.7500926274272	-45402.35845625523	305.8346807761719	0.4671374997859052	0.8353687322328164	0.038758901740973996	0.3530069476553988	0.05282504808428724	0.019003411380474025	0.04515275625271141	1.3966102593204236E-4	1.3341303534559754	8.029079315586605E-5	4.7203034171165076E-8	1.5956115464394507	-1147.2929191715655	47.46147451130444	50.865127652070356	132.10087583606196	522.1189465378237	973.0972169847809	153.28537871352492	32	25	5	2	88	18
789790000	-46886.75176537694	-45403.42403554165	-1483.3277298352887	-45403.42403554165	293.4195648838372	0.4671374997859052	0.8507228923920108	0.0339942870588523	0.3530069476553988	0.05898721667857492	0.02357071267725385	0.038784979905444675	1.3098879484808217E-4	1.3216724140774707	7.547542811822179E-5	4.207887699494606E-8	1.6003381666746002	-1150.1613942412755	47.49087072928622	45.85505036486789	111.44701239520548	422.31389778117534	1724.2041097533393	254.36410195968895	29	27	5	8	82	19
789795000	-46889.1723683752	-45412.31304158923	-1476.8593267859696	-45412.31304158923	287.79275684379735	0.4351243528902255	0.8507228923920108	0.04354201118861216	0.33281332274611714	0.05521027715547499	0.023616293032575397	0.038784979905444675	1.333897089964784E-4	1.300338596818451	7.53340798227086E-5	3.812695449273288E-8	1.5809699347727362	-1155.3471375759962	17.552962845715804	73.91709032447497	41.36194599099866	297.35058247282484	1097.1386442514074	213.98741876968373	3	25	32	3	89	18
789800000	-46882.883898208056	-45408.131513094166	-1474.752385113892	-45408.131513094166	303.9772437001622	0.4351243528902255	0.8823001226479199	0.031722544801440634	0.33281332274611714	0.05521027715547499	0.020308404046690265	0.038784979905444675	1.3675483897664865E-4	1.2158726592568405	7.620915315735255E-5	5.664462732608424E-8	1.8431080279246979	-1166.3376113852319	124.9667821379653	115.19484175260374	55.20904385332716	252.31121632943038	1195.1241445940393	205.37102218727856	13	25	24	3	83	22
789805000	-46895.081533029115	-45410.19154893583	-1484.8899840932838	-45410.19154893583	273.0641572396712	0.4538462677584043	0.8875203104187394	0.031722544801440634	0.33281332274611714	0.05521027715547499	0.02144369794265176	0.04040686127470497	1.3592729705379315E-4	1.3166124322663186	7.853722361011233E-5	5.0368078976350966E-8	1.7767185904379683	-1173.6704994050683	295.4994916716081	81.73569720476829	77.43038016009649	188.65132424101773	1109.4348393907878	202.462385064352	7	15	37	4	90	17
789810000	-46877.20516707282	-45409.23311771376	-1467.9720493590553	-45409.23311771376	300.4061419123291	0.4538462677584043	0.8875203104187394	0.04009507683396177	0.36993442926276454	0.05399879296849437	0.02144369794265176	0.044945677546275827	1.3517185205571105E-4	1.278427486029942	7.728103451960814E-5	4.365111643358922E-8	1.7234640048812568	-1167.954665179526	147.5069200070263	57.256879628353644	63.355980844019555	372.91476399172967	969.3186516955518	358.66279182894954	5	5	49	7	90	14
789815000	-46872.480424162655	-45412.50093274664	-1459.9794914160148	-45412.50093274664	263.12932820304485	0.4538462677584043	0.8875203104187394	0.04215642098528071	0.36993442926276454	0.05146089239722178	0.02144369794265176	0.044945677546275827	1.358900875313763E-4	1.2687946555553586	7.830658585511997E-5	5.1778947154301745E-8	1.845289739148831	-1159.3673674444476	125.22703652880334	42.352339281294356	56.36520324778449	296.65560270790286	1022.281254058641	123.57379887178924	13	8	39	6	89	15
789820000	-46890.73705234939	-45402.641648572266	-1488.095403777125	-45402.641648572266	253.3649344709773	0.4713852888912612	0.8875203104187394	0.04215642098528071	0.37856475850530347	0.0648252744460802	0.022149743613493325	0.047019348523245255	1.2406941322825246E-4	1.2328695123246067	7.311957692183531E-5	3.69607552584914E-8	1.6919860445247399	-1171.644077908895	112.39830264676738	107.8647312403452	53.21479348205754	346.42227058838847	889.6557273879586	281.3572701973459	19	16	25	11	85	14
789825000	-46878.57697004795	-45411.617832693635	-1466.9591373543126	-45411.617832693635	274.3402716193348	0.4713852888912612	1.0288678041920358	0.037926225737025816	0.37856475850530347	0.0648252744460802	0.022149743613493325	0.044175229704719966	1.3596492164675192E-4	1.3389482190714665	7.496727796498721E-5	7.421408790503386E-8	2.0774785558900946	-1160.607565633112	61.072324500957194	66.25639033622022	69.27884405995289	351.0192104760677	1018.3071359611955	232.82942401240211	13	1	46	6	93	11
789830000	-46889.14245364144	-45406.18715693957	-1482.9552967018672	-45406.18715693957	309.2365324861716	0.47187769330318596	1.0288678041920358	0.037926225737025816	0.3501113580982558	0.0469730272494679	0.02292755354318252	0.042731784180514286	1.3471912930338313E-4	1.3770541195403185	7.210308057408366E-5	2.1631056837936658E-7	3.2648415852713892	-1180.7194024362184	90.71298006376534	79.0699603584076	59.77386686535261	209.40927511977839	1202.711404052216	292.5179539962912	6	5	41	7	91	20
789835000	-46868.60713432295	-45391.52740588474	-1477.079728438205	-45391.52740588474	298.96921073988483	0.47187769330318596	1.091708462058648	0.030892623513275406	0.3438065814813664	0.056471698559029296	0.016725336087041867	0.040499780326746664	1.4101866214003426E-4	1.293985434762682	7.585696626956561E-5	4.8173618784965386E-8	1.7819948787169921	-1183.8655474669708	73.12170247117076	79.48981503893212	84.67601869362272	257.93192395445516	1151.9760734267202	199.92149182258527	16	19	17	4	103	11
789840000	-46875.82523494431	-45402.53052520889	-1473.294709735417	-45402.53052520889	333.2069755728375	0.47187769330318596	1.091708462058648	0.030892623513275406	0.3438065814813664	0.056471698559029296	0.022099358461847594	0.040499780326746664	1.3762095371777595E-4	1.341010977863958	6.992332513731619E-5	3.148603483209648E-8	1.5594744338864324	-1194.2284474218086	100.1850700997042	82.96428532404751	143.7106572160319	641.9238940083017	1196.0963567017056	191.97699699817022	27	28	3	9	89	14
789845000	-46882.0189302932	-45397.96066088406	-1484.0582694091354	-45397.96066088406	306.73936257285555	0.47187769330318596	1.0731388979095948	0.039165071904121745	0.3625476479243432	0.046600120687201534	0.02287157946597995	0.04126110667147092	1.3840814590651204E-4	1.3755722310263687	7.038525730057184E-5	3.690496253630878E-8	1.6262089347762165	-1180.3969738112776	232.14884457087427	63.79597112604478	229.22132563785107	597.0699849152525	1151.5938136182408	108.82026195364794	15	40	3	13	88	11
789850000	-46899.063198508025	-45416.80858372763	-1482.2546147803978	-45416.80858372763	311.22634084282356	0.4785151355258887	0.9465598502792311	0.03743247943994812	0.34113024560211913	0.046600120687201534	0.02039256667510737	0.04163142304379471	1.377017248458324E-4	1.2773402064861945	7.251800949167542E-5	5.0877989289446154E-8	1.7768068129130425	-1167.39408958393	135.72665320759484	51.59725387801185	133.7098800208039	609.0398597862571	1166.9604636266267	255.9442077277582	31	26	2	44	55	12
789855000	-46852.515328316025	-45389.46157582451	-1463.0537524915142	-45389.46157582451	321.5293581670883	0.4652810376098358	0.9465598502792311	0.03772450554391095	0.35962691212265874	0.0569390018606102	0.02039256667510737	0.03885897480663454	1.4461019592370268E-4	1.4090463761562952	7.116301035849951E-5	9.84698081162451E-8	2.2364276341181766	-1170.1528989324072	90.15204553322363	60.77981687088091	355.0214456268357	1053.467535475195	1440.4987672665384	178.2737012424652	18	37	14	15	69	17
789860000	-46839.00866535324	-45382.119600259524	-1456.8890650937162	-45382.119600259524	355.3175856747487	0.4496515231538852	0.9465598502792311	0.03772450554391095	0.35962691212265874	0.050423781542622816	0.02039256667510737	0.04515974467502421	1.4686149055012553E-4	1.3666893501232704	7.15194212886749E-5	5.0863416340721634E-8	1.8662659719186352	-1175.017680883068	144.56780942703742	88.16214031979098	356.33280514318375	558.949197970202	1345.472988005672	127.72836426862237	1	52	6	49	49	13
789865000	-46878.549877017984	-45399.986611469685	-1478.5632655482984	-45399.986611469685	350.2003032779555	0.4723144155956137	0.9465598502792311	0.037306634332337656	0.35962691212265874	0.05392748415496543	0.02039256667510737	0.04538860740578159	1.4003437511569375E-4	1.2878785615019694	6.946659654602124E-5	4.846598195939688E-8	1.7816732909493598	-1174.7599673827772	74.07705136786241	91.84312002005593	525.5423944006681	774.6868583462003	1169.994729291103	193.4268179619754	18	37	22	12	69	12
789870000	-46882.99050673639	-45412.48810323575	-1470.502403500639	-45412.48810323575	315.264911683391	0.4723144155956137	0.9465598502792311	0.037306634332337656	0.35962691212265874	0.05392748415496543	0.025436107702858146	0.04538860740578159	1.4818335110929192E-4	1.3055017395934547	7.446742453159169E-5	5.0102223135511033E-8	1.73532608402004	-1169.5151708947628	161.9264692266328	59.784710731817945	396.5561869503824	1032.9311963377756	1274.6658734482774	299.64899046259654	13	41	28	18	53	17
789875000	-46899.69637550869	-45419.84245136991	-1479.8539241387832	-45419.84245136991	311.01215758318705	0.4723144155956137	0.8764304569095972	0.037306634332337656	0.3731851757481787	0.05392748415496543	0.02541292715324393	0.04538860740578159	1.4266664903360288E-4	1.2112435518792746	7.493037663398302E-5	3.2028502052003854E-8	1.4387243908468361	-1163.7804365882641	119.70889307477826	58.8242997681712	465.35480340635	1643.5459449887583	1041.9528488055043	336.3201076815598	20	36	29	45	24	16
789880000	-46924.10473078349	-45431.07744682495	-1493.0272839585386	-45431.07744682495	305.8003070676945	0.4723144155956137	0.963838678204996	0.04674766587352659	0.3622993763886836	0.05392748415496543	0.023122856776802515	0.04538860740578159	1.4314517878190208E-4	1.2451100584281711	7.746213960143292E-5	7.611816365726132E-8	1.946107143733348	-1147.4857800719808	71.60065542565863	88.47573734816243	553.8741767363343	1128.9722582643412	933.7896971547418	162.54268492993793	55	1	37	43	19	15
789885000	-46885.60520485012	-45406.24526675153	-1479.3599380985893	-45406.24526675153	345.88109218198633	0.4723144155956137	0.9207686090175731	0.0324466307722238	0.3622993763886836	0.05392748415496543	0.024409524700141447	0.03650679546641504	1.3284238586369846E-4	1.2878301029964778	7.172510404386738E-5	2.4915054988349882E-8	1.354827977240117	-1152.7345619286216	72.64950997605403	111.09407512657698	772.4182389979753	1598.8882315284031	691.7384108401619	169.53928881005777	50	8	38	53	8	13
789890000	-46894.74717415891	-45423.35867388026	-1471.38850027865	-45423.35867388026	329.3903528108702	0.4723144155956137	0.9207686090175731	0.04416118427282474	0.3622993763886836	0.053122609771355404	0.02042821422325957	0.04155383780243955	1.3860592001549638E-4	1.1989411652919308	6.880078470011296E-5	2.4777733695326044E-8	1.347936385860278	-1157.2385645923596	61.295642622349924	55.66751207524844	459.3422038195542	1372.8573785083408	419.1369299103193	98.49675004184147	24	34	23	70	6	13
789895000	-46871.273034969774	-45405.86278489972	-1465.4102500700512	-45405.86278489972	324.4853240925621	0.4723144155956137	1.0246883719448034	0.041869310153625966	0.3614352558304805	0.053122609771355404	0.022153153512758064	0.04155383780243955	1.4999009290609375E-4	1.2552564412644494	7.311977719018801E-5	2.5041815423044535E-8	1.3382327559612683	-1172.0786937868838	190.69622541094213	82.73316237515535	482.0437462032847	1306.8474009068361	491.6084516546342	58.86576767674813	11	45	21	78	8	7
789900000	-46908.86486219136	-45419.72553642486	-1489.1393257664959	-45419.72553642486	259.95742760021847	0.4819585987146466	1.03805050078002	0.041913358261998844	0.3614352558304805	0.053122609771355404	0.022730261490514474	0.04155383780243955	1.4849128847819502E-4	1.3044974978884585	7.574390642783951E-5	2.843434097505535E-8	1.312845426338918	-1171.3025629256242	133.08434316226024	73.78000785080117	300.2004500545333	1000.3826011477292	1666.0543466945508	320.31224083587745	16	36	27	64	6	21
789905000	-46893.39222110868	-45418.01504489073	-1475.377176217953	-45418.01504489073	287.89466590940515	0.4819585987146466	1.058491562020482	0.03621086954414888	0.3614352558304805	0.05329922074965064	0.021011690906505502	0.04155383780243955	1.5091849299719365E-4	1.3418275902568466	7.854767030533971E-5	5.545067058145868E-8	1.7426528910126176	-1157.3259709589001	249.37414608034996	62.076325107371986	271.4555878287775	1278.0580353439323	410.3254549873801	227.36008706330122	13	41	26	69	10	11
789910000	-46888.56717608387	-45420.57134476478	-1467.995831319086	-45420.57134476478	283.2175019997521	0.4819585987146466	1.0303752766676735	0.037209260537665594	0.3614352558304805	0.05329922074965064	0.021011690906505502	0.048023061390798046	1.434270173172282E-4	1.2384499288753488	7.222802854235789E-5	6.171415933563322E-8	1.9831014686213406	-1170.6443177850224	375.8320634121447	64.13610411362308	250.7192944121792	1086.0156006927314	541.4033839709326	173.33424031735623	11	45	19	74	11	10
789915000	-46886.114386999965	-45417.2788669164	-1468.8355200835651	-45417.2788669164	289.13111220466163	0.4819585987146466	1.0303752766676735	0.03390952193598339	0.3502656373072956	0.05463718013640302	0.021011690906505502	0.040553125881130095	1.4388238794755097E-4	1.2665577227137021	7.183473968881575E-5	2.657676087179685E-8	1.4134792225817445	-1180.623050423364	253.47408453348646	71.46133992782585	494.70097808499173	1298.1418128983612	994.7968766278376	282.52676995849333	17	39	16	76	4	18
789920000	-46872.545582358194	-45409.6224175733	-1462.9231647848972	-45409.6224175733	328.8537594451369	0.4722765655652912	1.0303752766676735	0.03637642216908994	0.34191717065414434	0.06194133839856493	0.021011690906505502	0.038651730290110625	1.4685950272832097E-4	1.3055226721658848	7.242851852868286E-5	2.737895978905022E-8	1.3777368754284431	-1166.020138879097	301.62496750893354	49.10552967942803	231.00689662490169	1239.1596451730964	396.25199348627416	77.22163824538897	15	44	13	78	12	8
789925000	-46881.35519356369	-45415.4654961978	-1465.8896973658896	-45415.4654961978	352.835602905952	0.4722147297766544	1.0435932939970278	0.03637642216908994	0.34191717065414434	0.05703634103008641	0.022413239682399343	0.0453818262890174	1.4266396956591466E-4	1.3652155668667922	7.221623292849E-5	2.992889790712359E-8	1.4477337988121886	-1158.9470680672641	179.45501239694067	57.28673081931147	383.1731047199256	1171.232433729092	917.5840938056342	128.55362751048375	16	43	12	75	9	15
789930000	-46850.197650050504	-45409.4408789431	-1440.756771107403	-45409.4408789431	373.1347800647502	0.41464136288261844	0.8499719781589491	0.03263751215257069	0.34191717065414434	0.05437568025471735	0.02149198936863955	0.039635090715660834	1.472286762611937E-4	1.3312853854951343	7.322221435677416E-5	3.481240969430232E-8	1.6168047509349854	-1167.8301081188051	254.19864563125682	70.65063391314798	372.6139102491695	1161.9705599718466	206.30550675014442	76.38601200362469	15	43	25	74	9	4
789935000	-46851.43535727862	-45392.609845702136	-1458.8255115764812	-45392.609845702136	397.36717349878217	0.42973795885078836	0.8423875817812242	0.03263751215257069	0.34191717065414434	0.05283779105317448	0.02149198936863955	0.04138476064070174	1.4698194097275771E-4	1.3243160175775774	7.430575001137947E-5	3.0139398167395916E-8	1.4559966209440913	-1172.4315403336122	199.81444358703564	69.1445025711816	442.44085707971857	1060.8265979394305	627.1360399030249	233.19043656855848	20	37	26	69	4	14
789940000	-46858.90931782195	-45405.811044646594	-1453.098273175351	-45405.811044646594	376.9754071178938	0.42973795885078836	0.8360915686669276	0.03263751215257069	0.34191717065414434	0.05283779105317448	0.017171534820861777	0.04138476064070174	1.4699980636194787E-4	1.38718898585597	7.591716189157312E-5	5.904011292452387E-8	1.9076779606414147	-1174.0698075885177	94.43247739211388	81.66258012196036	240.3265205571885	1002.477911339212	278.7913295077854	84.42249202154495	47	10	6	94	6	7
789945000	-46862.72998337784	-45413.223324699175	-1449.5066586786647	-45413.223324699175	386.66395852826895	0.42973795885078836	0.8360915686669276	0.03263751215257069	0.3318638092880838	0.0470568680367006	0.021796815346923328	0.044126025160671774	1.5551561315595098E-4	1.3578277711193136	7.596747138504034E-5	7.11799727743104E-8	2.0092016150555327	-1176.4173587787802	157.18167554713833	46.958489587895585	210.2446872718691	1161.0873581103842	300.9053615960238	123.6064422976458	35	25	4	85	14	7
789950000	-46905.86380129633	-45430.57811614104	-1475.2856851552845	-45430.57811614104	322.5604670224139	0.42973795885078836	0.7902580275503555	0.042402095638457205	0.3690993572645125	0.05616112523669695	0.021157697441681066	0.043542699580846105	1.5252345419338863E-4	1.3168756032187654	7.672805990011204E-5	6.325174341316141E-8	1.8213443907920435	-1170.9809054644604	101.9830234457217	72.33348182209339	246.5510397307043	1111.0410264737734	713.7044599362916	114.05244671034785	31	25	16	80	9	9
789955000	-46862.31100981417	-45400.58150334931	-1461.729506464858	-45400.58150334931	325.48737610302857	0.41934939874589	0.7902580275503555	0.042402095638457205	0.37881006809229084	0.06401185242133721	0.021328808319057122	0.043542699580846105	1.4776520461546005E-4	1.357671745315967	7.587618601820529E-5	8.0915366050411E-8	2.15352888743408	-1170.1497896979224	85.0757196925512	54.576227033687495	523.1513571466915	1261.660724853371	843.2098760329274	55.7910192098612	48	12	15	49	37	9
789960000	-46884.696109848635	-45417.535426104696	-1467.1606837439372	-45417.535426104696	377.3038472998589	0.41934939874589	0.7694190248751835	0.042402095638457205	0.33763628059887224	0.04767487649606233	0.025610088674163225	0.04593753427377317	1.4649031836523894E-4	1.3458461173080551	6.976087468351279E-5	4.435030662662373E-8	1.650512937778805	-1177.887941523606	108.66209184097364	76.65601490490647	356.82111729563553	1003.8893452643323	978.2891496292799	148.1599202493844	20	41	4	84	13	8
789965000	-46846.12476446428	-45387.71690726985	-1458.4078571944285	-45387.71690726985	418.12524454861176	0.41934939874589	0.7694190248751835	0.03599725851519591	0.33763628059887224	0.06192345569405473	0.025610088674163225	0.03285239109212277	1.4907738115009638E-4	1.3413625850294142	6.717040442959662E-5	6.284059526137414E-8	2.025095000458208	-1197.5747015225688	178.1048864441147	119.92542011706799	390.75891881196685	1307.3859989794048	554.4659396714387	131.8369616094944	5	51	10	83	13	8
789970000	-46863.925852850094	-45407.81208852493	-1456.113764325167	-45407.81208852493	392.06859302865115	0.41934939874589	0.8412042543178598	0.035843713592880584	0.33763628059887224	0.06192345569405473	0.018982229066021854	0.03878507893303107	1.526840719800455E-4	1.2936119425620467	7.163065959253432E-5	2.836176464909694E-8	1.431571497154643	-1179.866528604435	95.0820961006513	99.39064553359948	452.776360332447	979.4516955285882	1178.291193133424	137.95792155928564	8	47	17	81	8	9
789975000	-46881.51355637747	-45408.878743039146	-1472.634813338318	-45408.878743039146	372.1709217706545	0.41934939874589	0.7414603473862159	0.035843713592880584	0.3599863278069678	0.061624677058283506	0.018982229066021854	0.040317747271067586	1.5556107599238968E-4	1.4061193365405016	6.972872095081925E-5	9.072570153653968E-8	2.1325046593059134	-1178.4516260782302	107.16268678437781	90.39462958341707	273.4430565707418	897.5800846891246	880.471280684903	102.03006554741062	13	45	13	85	5	9
789980000	-46876.675446092115	-45413.860328335184	-1462.8151177569305	-45413.860328335184	330.05985514957774	0.4009725281428669	0.7414603473862159	0.036863355066218365	0.32399523638886774	0.061624677058283506	0.02016158838549466	0.03786658057205488	1.6143384558927367E-4	1.4442670978353773	7.120371099573453E-5	8.498967632241075E-8	2.0830633188464494	-1186.441077085108	210.34902618049264	110.74948684065663	248.27123915307712	966.3443823195228	825.2844744777652	255.43722350473354	6	54	3	73	21	13
789985000	-46861.54216795942	-45406.489025849056	-1455.0531421103626	-45406.489025849056	304.82532624631364	0.4009725281428669	0.7414603473862159	0.036863355066218365	0.3519893473824963	0.06008794486492382	0.02016158838549466	0.03786658057205488	1.6641581757555378E-4	1.4330448897990098	7.491310194627693E-5	4.6673634502850335E-8	1.6368154640917363	-1178.9564229587731	137.45676254254863	102.2491719646779	475.45278600384006	1006.5476305161498	817.4498891826108	244.64465657415857	1	56	20	58	24	11
789990000	-46871.71460792607	-45418.43848892169	-1453.2761190043843	-45418.43848892169	363.855928154174	0.4009725281428669	0.7414603473862159	0.036863355066218365	0.3519893473824963	0.05924616824611471	0.02118064424887981	0.03786658057205488	1.7144715934996625E-4	1.3882533827214565	7.571214134853227E-5	9.462112150017327E-8	1.999209931357781	-1164.8265803205193	205.49378999130977	60.6152069459117	297.22183192588454	916.3340366788733	1100.5505060003638	95.06349552957649	18	40	16	47	38	11
789995000	-46870.46743130438	-45413.20552985999	-1457.261901444389	-45413.20552985999	295.7267300997322	0.4187490084559755	0.7693409881481831	0.036863355066218365	0.3335916236168114	0.05429456378380364	0.02118064424887981	0.03821730640172668	1.6583667824395456E-4	1.45602013989802	7.671646552315018E-5	1.4927829714999068E-7	2.395017808353103	-1170.8532249874975	163.5967000619568	95.62398391364412	525.7390176505043	803.2481397213	932.966427213777	89.03414862658013	4	51	3	48	53	11
790000000	-46838.31998800761	-45399.33497875635	-1438.9850092512609	-45399.33497875635	295.75652584866236	0.4394130448873537	0.9522656603257982	0.03782200979804026	0.3335916236168114	0.05429456378380364	0.0197615076895238	0.03821730640172668	1.6054585446076495E-4	1.4244184711575967	7.668195899276213E-5	8.350131044772278E-8	2.0606518610346147	-1159.9463767017742	100.2646450767206	63.91924023526842	351.6689644919785	1016.3979728412805	515.7450339293047	82.53009598541894	10	48	5	86	10	11
790005000	-46868.984506726054	-45422.80921120437	-1446.1752955216903	-45422.80921120437	286.7621330209475	0.4394130448873537	0.8356422898524659	0.03782200979804026	0.3578386372629257	0.05429456378380364	0.022580052997968433	0.04266731656955663	1.606755890439173E-4	1.4304519809697047	7.88201698835953E-5	6.491085558500225E-8	1.8308537797913664	-1151.804364608403	122.30472108911034	60.118168938427935	385.6495878366579	887.954089898129	751.5922400072101	74.10285922179614	11	47	9	88	4	11
790010000	-46861.662135996005	-45404.422001614665	-1457.2401343813365	-45404.422001614665	304.38343087730993	0.44094417554273113	0.8356422898524659	0.03782200979804026	0.32654780144202283	0.05429456378380364	0.022580052997968433	0.04266731656955663	1.541495015296922E-4	1.3997691319881693	7.594248392366717E-5	6.238106940779464E-8	1.8016018330145895	-1159.8646163132503	68.93262501700447	84.23202767778857	391.7650309802039	882.808358004469	701.8191192193372	99.84222604609019	6	53	7	67	26	11
790015000	-46849.204808598995	-45408.140829773794	-1441.0639788252047	-45408.140829773794	321.7356328569725	0.44094417554273113	0.7843245830036735	0.03782200979804026	0.3917279289964811	0.055098827154304815	0.02365823841955178	0.04266731656955663	1.5390836146270622E-4	1.4054071043627578	7.624891733005547E-5	5.656962175409842E-8	1.7963159751681328	-1159.442432767118	48.154708502683626	67.17190121422716	404.95882371876985	973.6785088477754	751.4185973265048	65.67602063102855	23	34	14	79	10	10
790020000	-46832.69883092466	-45386.843727127416	-1445.8551037972406	-45386.843727127416	378.3697707169106	0.45027229317248085	0.7936673728012879	0.03782200979804026	0.3476778409183789	0.055098827154304815	0.02365823841955178	0.03736661429611877	1.5506017873326966E-4	1.4196474402975459	7.597594009793529E-5	3.707822393510877E-8	1.5785057529626527	-1165.4673455449333	96.71612851323306	70.40127173307775	608.625950919282	994.3003918117331	1599.7032238041945	180.15427515093882	34	25	10	86	3	12
790025000	-46872.24315430129	-45409.51383893018	-1462.729315371111	-45409.51383893018	380.1523305140469	0.45027229317248085	0.7936673728012879	0.0347964161170625	0.3476778409183789	0.055212662100475894	0.01892479150576353	0.03736661429611877	1.4709482380420734E-4	1.4966219789404955	7.048099887486267E-5	9.10898073334304E-8	2.358253903595838	-1174.0124663720694	162.64372928813913	65.65784979973644	527.3196082677608	1177.5789159588917	634.5484126018392	179.40110930900002	13	45	19	76	5	12
790030000	-46854.46498708258	-45406.29234608864	-1448.172640993944	-45406.29234608864	358.6932045479932	0.45027229317248085	0.8359654692192331	0.04191065242576598	0.3554402218673654	0.055212662100475894	0.02629697225672615	0.03736661429611877	1.5070396301743275E-4	1.3999143446480113	7.188506932146699E-5	3.5691023109799997E-8	1.6475512431375896	-1173.7464988712175	173.96330374681523	80.99773603360102	268.94487542587524	1322.3389090553983	564.8959670786778	125.92382283902677	10	47	14	83	6	10
790035000	-46848.55161293238	-45379.23556066501	-1469.3160522673693	-45379.23556066501	313.3628989635959	0.45027229317248085	0.871648769287822	0.04191065242576598	0.3554402218673654	0.055212662100475894	0.02629697225672615	0.04039922224253552	1.5359944967705043E-4	1.385813632923799	7.404189887702989E-5	6.967926053252726E-8	1.8846799248738906	-1162.827290036683	92.53521797274904	73.82369228619432	361.47284427831977	1095.829743942422	145.61898473145047	43.90294208311524	23	32	24	78	11	2
790040000	-46877.26096839511	-45393.507896460316	-1483.7530719347926	-45393.507896460316	374.87926911721223	0.45027229317248085	0.9935027184310472	0.04166080749096624	0.3549631694669923	0.0590669037448645	0.024607944253709435	0.04039922224253552	1.6439522870802736E-4	1.3641394625954875	8.048654767764342E-5	3.058981356014861E-7	3.0706687825935086	-1160.916995856097	71.35867084996012	130.53088036566757	402.2740194045049	1251.4222146752027	278.2062065466608	106.38409288763499	45	17	10	84	7	7
790045000	-46872.88075213074	-45406.6666690047	-1466.2140831260404	-45406.6666690047	363.8677730114087	0.4401979708551707	0.9323016615228985	0.04166080749096624	0.36942002266705976	0.0590669037448645	0.024198291735129246	0.04039922224253552	1.470423603297359E-4	1.3535214984065116	6.909851485876213E-5	4.4439480471863684E-8	1.6788817150184114	-1177.168074524782	80.26116215194031	180.47263758240985	598.3096825667485	1459.4304619755296	1110.1798483038895	300.7791177152616	58	6	8	74	9	15
790050000	-46891.34157301393	-45392.2505993524	-1499.0909736615292	-45392.2505993524	372.53325407755386	0.4401979708551707	0.9323016615228985	0.04166080749096624	0.34089139126902857	0.0551889758056962	0.020191443359733528	0.04039922224253552	1.447574951128245E-4	1.3720095876958973	7.181985091505632E-5	5.1857645056773677E-8	1.6835078036489557	-1176.373103237085	87.23853786776478	147.23154032350126	779.6253344986413	1096.2223357489502	280.7439647151107	163.8895774725425	52	10	7	83	6	12
790055000	-46891.800701097105	-45400.67627023715	-1491.1244308599526	-45400.67627023715	390.3053910877427	0.4401979708551707	0.924145828330719	0.03235688564769955	0.33481394805013215	0.058956736274847814	0.020191443359733528	0.03665966185700925	1.5080637548252796E-4	1.365157381452558	7.739016855057488E-5	3.330810278061131E-8	1.3828238216225561	-1166.976583765074	90.02344687814526	247.87595547606276	500.5959371082324	943.2544758822945	409.23141955541496	76.23047162825091	58	1	27	68	10	6
790060000	-46898.79179716986	-45381.926017690625	-1516.8657794792373	-45381.926017690625	349.8485615459423	0.4401979708551707	0.924145828330719	0.035995429552246556	0.3503508585270907	0.05342912341740152	0.02004530129139331	0.03665966185700925	1.3602648196632774E-4	1.2764564765065562	7.295902763210136E-5	2.5078077953473542E-8	1.2771251116945277	-1162.216552943865	74.42077225455536	669.2846746249625	1237.0507164279031	1079.415380260041	580.8569837557427	144.65716855638098	61	29	19	29	23	9
790065000	-46876.45578512199	-45392.2011818405	-1484.2546032814844	-45392.2011818405	364.64573173051946	0.46610819722444885	0.924145828330719	0.035995429552246556	0.3262289097445553	0.06077744355076871	0.02218080061881233	0.03665966185700925	1.4023235344137549E-4	1.2457536779247864	7.679437379116466E-5	2.9166959088275364E-8	1.3702526594830882	-1153.4581868383345	72.3106436838381	626.5802081317704	1937.857354326845	624.3368114976159	161.3570228410031	83.11637255059756	60	43	23	36	7	1
790070000	-46941.05090227562	-45418.10335463085	-1522.9475476447665	-45418.10335463085	379.6379575383606	0.46610819722444885	0.924145828330719	0.03163740671077546	0.34986749298624636	0.06077744355076871	0.02525540006933582	0.038091461459716716	1.4234834059742465E-4	1.3264637670061026	7.554941466267288E-5	6.387948636616714E-8	1.6811834316743606	-1157.4028420821057	89.36106533184237	549.0422853009808	1968.8880922453945	734.3614632489885	203.7405724001714	271.5661301082294	60	44	22	32	8	4
790075000	-46920.793665371406	-45410.190691357086	-1510.6029740143176	-45410.190691357086	370.3423227584267	0.46610819722444885	1.030222910311913	0.040074520668232	0.3699712495841537	0.06077744355076871	0.020144187174840657	0.04597571317673316	1.4150529897796968E-4	1.3170653000473485	7.503395715830169E-5	1.3155793774089324E-7	2.344916126418234	-1155.33754318998	78.90333830858565	669.657738732203	1585.2637757400853	723.7420949204333	463.4475244714392	239.21132418186218	62	24	44	11	17	12
790080000	-46911.29244499422	-45405.26934037781	-1506.0231046164154	-45405.26934037781	378.0466818138558	0.46610819722444885	0.9186614976276586	0.040074520668232	0.3429502561775442	0.05870015500360642	0.020144187174840657	0.04111782238346056	1.3913194067813943E-4	1.250012491787477	7.576917944822853E-5	9.269273447206586E-8	2.063231788322553	-1154.9003518116199	82.52866710017936	751.6244865840982	1158.2521408285666	1361.905219489134	547.628872532515	133.81545256705132	61	23	29	24	16	17
790085000	-46892.31121202772	-45399.09244073457	-1493.2187712931532	-45399.09244073457	429.35782612818196	0.46610819722444885	0.9324729753104887	0.040074520668232	0.35373054754492783	0.061846250487695466	0.019735981927149746	0.04137365320897561	1.3509391234627947E-4	1.2620417918198072	7.33684759415632E-5	4.6365010623919375E-8	1.6528882238597202	-1156.033663031999	79.69625295072278	600.994232193421	1309.5510162488413	1526.4229110329009	360.51570023358295	257.54941675724035	62	23	18	32	17	18
790090000	-46904.999360955124	-45403.40790597441	-1501.5914549807096	-45403.40790597441	355.2561581560435	0.46610819722444885	0.9448520261787751	0.040074520668232	0.36730926967841543	0.0590519796359421	0.019735981927149746	0.04251815651619436	1.322021022949882E-4	1.3101836803682694	7.302393199574207E-5	6.029704608367547E-8	1.853337586648359	-1154.9711613447757	78.29689155374119	546.4047701923602	1656.609122851502	1105.61756694795	324.4878305513996	295.3190799758815	62	32	22	24	22	8
790095000	-46898.81448605021	-45405.27765566391	-1493.5368303862963	-45405.27765566391	357.0759598082798	0.4655781533740928	0.9448520261787751	0.040074520668232	0.35145743426098763	0.04888908668355379	0.01858941113441756	0.04251815651619436	1.385678836032062E-4	1.2496875476211007	7.489153109270497E-5	6.370969157149633E-8	1.869553430238261	-1158.2624023986834	68.48003464900705	375.6457783276886	1380.5620331752264	1836.6731806455375	447.42505951483344	260.9774552784847	62	7	46	25	9	21
790100000	-46870.887187017215	-45383.38382158115	-1487.5033654360695	-45383.38382158115	346.9011298261701	0.4824833996597602	1.1888255808616364	0.040074520668232	0.35145743426098763	0.04888908668355379	0.019198006687486058	0.04251815651619436	1.3123319409319615E-4	1.2811433331000546	7.578627938441608E-5	6.626376433961359E-8	1.944139826473114	-1143.14362700665	69.66607321822354	313.7622533329981	1392.9067348207777	1456.6907471697643	396.40495425626375	81.84095602537808	61	24	8	49	23	5
790105000	-46881.253642798445	-45391.6016412523	-1489.6520015461444	-45391.6016412523	314.3683124050311	0.5058039443938814	1.2047739741576147	0.0363535201888995	0.3498982495968919	0.0491154698055929	0.02160869649410397	0.04251815651619436	1.3992888429334446E-4	1.4109658291844236	7.403313756082886E-5	1.003956749075777E-7	2.223236377332556	-1166.6189193699247	74.98776531482396	490.99434000984235	1597.4172836115338	1563.9723712748487	330.4610271430316	125.75338814528492	61	11	15	51	31	1
790110000	-46873.472921687404	-45384.48782701245	-1488.9850946749507	-45384.48782701245	359.2675773415538	0.5058039443938814	1.0984795940298482	0.037956131092619	0.3498982495968919	0.051574549361733606	0.021872437603695942	0.03836607882551719	1.394448328653446E-4	1.3314703124532528	7.052070055341916E-5	7.84088043785981E-8	2.080811049181317	-1169.6066959941456	84.23649256528877	584.6341690191091	1260.4653845104845	2278.394260474995	515.4951028613818	169.10413646300404	61	6	28	35	20	20
790115000	-46879.755837409444	-45386.07123721508	-1493.6846001943663	-45386.07123721508	368.7823315259216	0.48664472810915055	1.0916344042776798	0.037956131092619	0.3515669957844552	0.0626395532871623	0.021872437603695942	0.04442121689340168	1.4210086231421028E-4	1.2986963403490706	7.319532325444695E-5	5.6430893629285095E-8	1.7878231805505755	-1170.3289493898794	63.127444250668574	129.74753202620252	739.0008328709288	1857.5594714051415	556.1367040120206	245.3229776246509	58	4	35	37	28	8
790120000	-46896.26807197452	-45402.19141832601	-1494.0766536485107	-45402.19141832601	384.29827079921535	0.45604379278476875	0.9914592582564229	0.03830149628560559	0.3515669957844552	0.05428486265011244	0.021872437603695942	0.04124787228107887	1.4618113533220782E-4	1.3117337941381721	7.391945869721188E-5	7.27871776844089E-8	1.8299430673166914	-1169.0322037186727	90.02993751568943	388.29505862271753	851.0191030469297	1795.936825954476	846.2338068381381	192.00914711123343	59	4	43	37	12	15
790125000	-46868.90893911528	-45394.65290224346	-1474.256036871815	-45394.65290224346	384.29827079921535	0.4580854938558426	1.007280319826418	0.031523279617703855	0.3515669957844552	0.05428486265011244	0.022660347492949054	0.04124787228107887	1.3585756596783325E-4	1.292347791569266	6.867488078198807E-5	3.017642963139547E-8	1.5176670751649095	-1167.4075722997497	73.89678254378161	174.70515179049622	527.9285965708441	1236.7094883542748	608.6893238727362	406.5359695114333	59	1	21	53	19	17
790130000	-46892.70964933956	-45397.75552336653	-1494.9541259730265	-45397.75552336653	405.5002521244496	0.4580854938558426	1.007280319826418	0.03981065871701443	0.33154780723563354	0.057416822841330234	0.022915230811812633	0.04124787228107887	1.4746379877270994E-4	1.350136866595692	7.261893222150735E-5	3.259917432270483E-8	1.4067826044893532	-1172.4797444687765	51.64593854638707	316.5423112908315	1070.604130738322	1354.346973880781	598.3609386086606	280.50194234160796	60	16	37	36	11	10
790135000	-46878.920737842906	-45389.44475220346	-1489.4759856394426	-45389.44475220346	350.6124207022854	0.4318056761280175	0.7946686525656368	0.03662711370267049	0.3317667628241896	0.057416822841330234	0.022915230811812633	0.04615867081229115	1.3949094832889822E-4	1.3239244497952227	7.156236463134007E-5	3.586931936364577E-8	1.5759676437778491	-1168.7932320503198	77.05572368999815	464.8847412056387	1171.5482264399375	1843.9251453781344	675.8236334298981	280.360326670327	60	21	45	21	10	13
790140000	-46880.557969272624	-45406.20857080038	-1474.3493984722415	-45406.20857080038	330.97127909557	0.4318056761280175	0.7625646004145583	0.03662711370267049	0.36299712258306555	0.057416822841330234	0.018586359189449012	0.046173558909979685	1.404497323126335E-4	1.2911099699440012	7.315475065260955E-5	8.338941718496085E-8	2.135902826102487	-1152.8435311161593	63.74805891172041	357.11450228840886	1146.122553949431	415.4449678643176	368.89500078663644	198.85656934966832	58	21	74	10	4	3
790145000	-46878.852182200695	-45398.26071553163	-1480.5914666690635	-45398.26071553163	352.3825079511069	0.4318056761280175	0.7625646004145583	0.03662711370267049	0.36299712258306555	0.057416822841330234	0.018586359189449012	0.046173558909979685	1.3956672670638993E-4	1.425879507772411	7.359798970823879E-5	4.53101079472126E-8	1.6037502206661243	-1147.818317018876	60.05444116963054	319.398616565226	892.6583382425591	973.7290493403291	163.29530181339646	175.81540460887666	56	23	69	8	8	6
790150000	-46895.63944131425	-45408.974762777565	-1486.6646785366836	-45408.974762777565	345.2923731023862	0.4318056761280175	0.7929154476851794	0.03662711370267049	0.36299712258306555	0.057416822841330234	0.018586359189449012	0.03978149432830374	1.3875877476424592E-4	1.406599382607258	7.00110223188588E-5	5.895162302385367E-8	1.8573634879801166	-1168.9337381258083	80.24816385724574	380.01751409446075	1295.0350088244327	462.20372565488805	240.36296135439318	128.336754248304	59	15	76	3	6	11
790155000	-46880.09901025327	-45406.872369537254	-1473.2266407160141	-45406.872369537254	343.45951371624096	0.43885379032871735	0.7929154476851794	0.040381322961883424	0.3718214200830887	0.057416822841330234	0.019120127518605232	0.043479960428857385	1.424703472931153E-4	1.4541196681166773	6.986538102780639E-5	4.9013210167634396E-8	1.8347337579893037	-1180.3433399365429	75.79373535305045	524.7911182771559	1488.2420334997057	785.1788410606546	309.0808287987917	165.1350651096087	56	16	79	1	4	14
790160000	-46919.40563339984	-45415.89036456921	-1503.5152688306293	-45415.89036456921	312.9740881490548	0.43885379032871735	0.8322430015273541	0.040381322961883424	0.3718214200830887	0.05877368789520802	0.019120127518605232	0.042011494483211335	1.4494749981479852E-4	1.3182638137300147	7.358556671569056E-5	4.243299683571965E-8	1.548903603006893	-1172.5419202217954	92.0893678275869	523.3304026471767	1445.053860526964	1281.0384667010117	911.5357089923488	141.13000434103213	53	26	62	10	4	15
790165000	-46885.85947661126	-45398.876767649665	-1486.9827089615944	-45398.876767649665	277.76544097569587	0.45427568617165814	0.8322430015273541	0.040381322961883424	0.3718214200830887	0.05877368789520802	0.02282908607115054	0.042011494483211335	1.449964019926518E-4	1.4293091357411563	7.401723122816873E-5	6.856178633309004E-8	1.8556762002050757	-1163.8567960567284	109.7419548740575	596.5324828999411	1202.4837228537858	2211.545977748153	807.2367645348489	90.95990586981297	55	30	32	21	14	18
790170000	-46887.31011640346	-45408.08731021635	-1479.2228061871094	-45408.08731021635	254.4823862812366	0.45427568617165814	0.8322430015273541	0.03168372494170721	0.3384322513028502	0.05877368789520802	0.02282908607115054	0.042011494483211335	1.5545123956134217E-4	1.3503434903324825	8.428929201905369E-5	8.484603870258696E-8	1.9218743629624153	-1151.1825055460074	104.56604893970133	328.14930897066205	88.8393812101413	785.2712576917036	975.7642644557028	84.27777853900366	57	22	4	25	47	15
790175000	-46893.609478708015	-45413.734190666306	-1479.87528804171	-45413.734190666306	298.16188575783514	0.45427568617165814	0.8796759285169521	0.03855423628562226	0.3704539900797644	0.05877368789520802	0.02282908607115054	0.042011494483211335	1.6160406391012451E-4	1.375919214115514	8.288450896058001E-5	6.527427348222941E-8	1.6851374441607228	-1155.9981357207555	83.64959115901196	240.88439227794157	526.3604331107933	904.566854112388	1243.631680355096	72.94604320272312	57	3	14	31	52	13
790180000	-46910.442388199335	-45419.1710602707	-1491.2713279286304	-45419.1710602707	307.8084344298464	0.45427568617165814	0.9789981663639368	0.03855423628562226	0.3704539900797644	0.06180244807808112	0.02282908607115054	0.0527780586261971	1.5430814128242163E-4	1.3573853833950873	7.839323333338462E-5	7.955947835866218E-8	1.8550125794914487	-1165.513719775912	73.88466050056996	219.85583919502835	352.1230768017555	922.0754108091311	1441.1550743872126	90.2457719055167	47	19	11	23	56	14
790185000	-46917.10159610849	-45421.28624786019	-1495.8153482482994	-45421.28624786019	284.75693920318287	0.45427568617165814	0.9789981663639368	0.03855423628562226	0.347760753629418	0.05293468473439245	0.024395295485436858	0.03831372211263971	1.4652823299950526E-4	1.317121178540572	7.789982030018037E-5	6.65539946135228E-8	1.828826402230471	-1168.4677339346642	98.89797277985647	402.3108623943043	350.56200304068005	933.5296430998523	1465.9294348096862	120.19780232555252	55	18	2	4	75	16
790190000	-46852.8981603648	-45395.817882639116	-1457.0802777256847	-45395.817882639116	314.80118965246214	0.46947682939238944	0.9163615929171443	0.032853542449463535	0.3349209047643189	0.058786644641698346	0.02166959865919327	0.03982871841650737	1.5575487200346122E-4	1.3021746500429232	8.066000050212179E-5	4.022187905461267E-8	1.5431326032790793	-1157.241407928499	84.05397905644696	244.08953343072497	600.7004091663528	746.7152071748943	1038.4915195838369	113.0567330604632	59	1	25	13	54	18
790195000	-46841.39262570539	-45383.91122809858	-1457.4813976068108	-45383.91122809858	382.64318367441655	0.4716738589185291	0.9438151892090908	0.034086073812712635	0.3349209047643189	0.058786644641698346	0.02166959865919327	0.03982871841650737	1.5846836616545233E-4	1.358015791393392	7.701529041465004E-5	9.65938184027734E-8	2.146558949457554	-1168.8576786596018	85.0263130499633	83.6107277084329	341.8504178033863	662.800326732945	1510.8799663382079	119.74212031258817	47	10	15	5	77	16
790200000	-46857.606986892264	-45400.61414901512	-1456.992837877141	-45400.61414901512	356.3324795862244	0.4606759085888102	0.9438151892090908	0.03495955643471251	0.3660268437027834	0.05461934723938263	0.018825509604124678	0.03790160816235088	1.6259640349608373E-4	1.2684377253216335	8.197020857013507E-5	6.758889320116706E-8	1.8446237432680657	-1162.2593449871215	64.65370186191328	90.90392255703621	393.6488302485063	342.68431453682024	1247.517379987117	198.3209188202114	52	1	14	7	77	19
790205000	-46885.96293991386	-45410.71117583376	-1475.2517640800952	-45410.71117583376	346.50187015711134	0.4606759085888102	0.9438151892090908	0.04316821281447358	0.3660268437027834	0.05461934723938263	0.01697440130255966	0.03790160816235088	1.6029174895439304E-4	1.273037873768979	8.280395862488394E-5	5.5804017792348365E-8	1.6117314706360615	-1157.0898456371556	72.7528688411134	75.51651840990114	343.9916453909932	471.1836475618742	978.2097992692115	142.04109588952505	51	2	9	12	79	17
790210000	-46853.21865228769	-45412.68478389345	-1440.5338683942398	-45412.68478389345	328.5064842273251	0.4606759085888102	0.9207025923523458	0.04316821281447358	0.3660268437027834	0.05461934723938263	0.02693707502037313	0.04845252654337355	1.583884744412707E-4	1.3999213879766073	8.187286070624927E-5	4.2681452625213225E-8	1.5806029897451364	-1154.1111420692464	89.07337622293791	237.64711752266507	457.680408808159	607.9675142760599	862.7903000247619	160.19198233888227	56	4	12	6	75	17
790215000	-46866.73140887061	-45406.67192454409	-1460.0594843265194	-45406.67192454409	377.56681097768166	0.4606759085888102	0.9179009154298717	0.03282527684738466	0.3660268437027834	0.05461934723938263	0.023112616952906097	0.045746046293814145	1.4984293862313806E-4	1.308961768865318	7.833350987821048E-5	4.692377036488151E-8	1.6575639011904633	-1163.1515228508922	105.81848355441662	166.14347102813488	325.6466226455173	889.6374591021262	977.5231261624109	127.94331746958783	43	22	2	13	70	20
790220000	-46861.121928385764	-45413.78507995725	-1447.3368484285154	-45413.78507995725	350.02205999467174	0.43303507173800754	0.8367183149126101	0.04184109506815118	0.3717211845234424	0.05931944806197707	0.021607657004683603	0.04755716647775448	1.5301539195483767E-4	1.3987516797977564	7.853888772091377E-5	5.853787917279192E-8	1.7691985841926323	-1155.3651600970406	80.07636144810056	150.49838054848215	410.95545570705036	848.5164295698617	1223.5088821369206	182.41018658323782	58	6	2	16	69	19
790225000	-46870.85425583151	-45406.70703444559	-1464.1472213859195	-45406.70703444559	350.02205999467174	0.43303507173800754	0.8367183149126101	0.040514052376537144	0.34609194988278824	0.05931944806197707	0.02634361745539189	0.04755716647775448	1.4859472806027046E-4	1.383296337172859	7.441486751492734E-5	4.704892222846978E-8	1.667005559259951	-1168.8083648019178	77.649831757494	134.2651787637421	79.07376958259992	241.06428773715766	1112.6010716363498	383.58825477099714	21	8	32	2	85	22
790230000	-46884.89417984113	-45422.09433961816	-1462.7998402229703	-45422.09433961816	378.70175636280976	0.43303507173800754	0.8367183149126101	0.040514052376537144	0.3644007260815813	0.051493414392294476	0.02422148343653451	0.04755716647775448	1.5647545854149912E-4	1.3060676835583507	7.449358745264724E-5	6.482539951998469E-8	1.8003160617657878	-1166.235800389184	82.78737767520828	74.66731923332158	120.23391546991265	250.3750804700206	1085.6516154936785	264.1633040420075	22	32	9	4	86	17
790235000	-46851.02465926222	-45392.03836174352	-1458.9862975187007	-45392.03836174352	399.3743354061471	0.45239975346285016	0.8367183149126101	0.03336018826073849	0.3274066185620891	0.051493414392294476	0.021326903557317072	0.04101723222900527	1.5411356084293329E-4	1.3361859244839882	7.78098402555924E-5	3.6407229251040396E-8	1.4706171521388822	-1161.8643400124333	105.63985892319427	89.0521299614731	145.9358708574094	374.50001890651225	1190.2607103640175	171.6877634988357	19	27	17	9	81	17
790240000	-46886.441982286044	-45404.16394867381	-1482.27803361223	-45404.16394867381	375.79493231541295	0.44629586098547197	0.8530327933900009	0.043081114276422465	0.3564363444759457	0.04586187722703427	0.017545752850376403	0.04101723222900527	1.6084244257554833E-4	1.301008249917443	8.11789471085967E-5	5.4955905267573544E-8	1.549194022640875	-1152.0603154090684	87.59271938555547	74.67691845139028	431.46473593333315	376.0795315324558	1094.3313904799838	220.25132828326915	29	34	1	12	78	16
790245000	-46864.969363881915	-45403.14230042461	-1461.8270634573025	-45403.14230042461	377.2124842300648	0.43062573711657104	0.9080184897204964	0.031809780601615795	0.3366062263744817	0.05689802628319684	0.023447527922282406	0.03727956232628712	1.5783505655083224E-4	1.3499023034494075	7.689298036688218E-5	4.685369013626288E-8	1.551791106503457	-1159.4994964436655	117.71438116346346	95.17405838882499	100.65775806499785	288.67757443076613	1167.2053785743071	259.4625626928722	29	30	3	16	69	23
790250000	-46851.378382083814	-45407.451857284934	-1443.9265247988817	-45407.451857284934	432.66388143677943	0.43062573711657104	0.8534933542407508	0.03542637148422443	0.3366062263744817	0.05558689557748168	0.02080242305324571	0.04264154734301872	1.5782626131410384E-4	1.372747773153498	7.365699403694408E-5	5.12982448247335E-8	1.7298147168077433	-1165.8784024019749	144.94567778523202	69.65429141359536	343.52227573445634	492.602365681646	1431.4588179750597	338.3093416270699	29	34	2	19	60	26
790255000	-46842.305471653584	-45396.914971822254	-1445.3904998313299	-45396.914971822254	440.02093304070695	0.43062573711657104	0.8534933542407508	0.03542637148422443	0.3254176857473704	0.05957163870007925	0.02080242305324571	0.04264154734301872	1.5395497697527454E-4	1.3358488691684811	7.141824611741853E-5	3.816280903737524E-8	1.5722277930038806	-1165.8952946050795	70.49796417218448	70.23540293070678	407.07036827420353	1123.589561070321	1727.7908127764995	440.4168588566063	30	29	21	25	42	23
790260000	-46873.01387787848	-45385.526215541155	-1487.4876623373286	-45385.526215541155	421.39431839161637	0.4411813823952198	0.8534933542407508	0.03542637148422443	0.3463824205032747	0.054244343636295246	0.02080242305324571	0.04018447599968905	1.5739319197138503E-4	1.3045328250781936	6.943546643394827E-5	9.805872449031464E-8	1.992183084766358	-1162.381719276109	26.362363259847587	62.82580764004602	341.1211245674977	1419.0831979496204	959.3151514860959	288.3523089613933	2	60	18	55	16	19
790265000	-46845.917564775154	-45399.241430427064	-1446.676134348094	-45399.241430427064	414.16552666116775	0.46176071843093086	0.8215944088086021	0.03590082261166558	0.34267281115275655	0.054244343636295246	0.028630024740072455	0.04018447599968905	1.563250418678045E-4	1.358183849717897	7.183675213594721E-5	8.353010475975004E-8	2.1049955025404006	-1159.5599006136465	84.53286235846642	68.24885891140572	317.0300020995541	1230.4221787504405	815.5518872182449	434.184658301656	5	58	11	59	23	14
790270000	-46884.23108837653	-45404.967819780526	-1479.2632685960068	-45404.967819780526	420.7531544513491	0.42773924390059076	0.8215944088086021	0.037480634241975806	0.34267281115275655	0.0490941306088852	0.028630024740072455	0.04452446803056192	1.5465011068414777E-4	1.3530631013939713	7.21616309528905E-5	1.3796322994870844E-7	2.339631426419543	-1169.596644346266	98.36228545563958	100.51162154524219	175.60123920088424	1024.499130828053	566.4992285733844	98.17554072267102	28	37	1	90	11	3
790275000	-46851.970687619774	-45403.14814569443	-1448.8225419253436	-45403.14814569443	410.1720369183151	0.42773924390059076	0.897898876212666	0.037480634241975806	0.34267281115275655	0.05287444390506848	0.02012247032265731	0.04452446803056192	1.604352635765269E-4	1.2885089260726474	7.29892292507033E-5	3.2460252561612915E-8	1.4323054740697105	-1164.4410444041775	47.99917636047178	73.16973443667534	154.87775785631652	1190.1745686162017	862.1621560348398	408.41500600983494	5	55	7	85	9	9
790280000	-46861.49482850779	-45415.03807365407	-1446.456754853721	-45415.03807365407	496.3127258822345	0.442000643923734	0.83215851024808	0.040494675190492234	0.34267281115275655	0.05287444390506848	0.023900539805631473	0.04290681119496915	1.5062081749797656E-4	1.2454498778675929	7.234529801424022E-5	5.183891641188695E-8	1.7120938533231123	-1146.584474722403	68.47029962435094	63.14156669249248	349.74772323201876	1134.633187283801	552.189762310193	354.53352952664903	26	34	21	64	3	22
790285000	-46882.460722962016	-45413.74192623639	-1468.7187967256273	-45413.74192623639	506.1123678245291	0.42898148033344724	0.7734623608505901	0.040494675190492234	0.39042254203324	0.05287444390506848	0.021334618072310435	0.04231731262774725	1.4614641546902886E-4	1.2775267408038549	6.89893932962674E-5	3.791746359197242E-8	1.5439340798908063	-1166.2758037882188	91.74860590543858	201.06163254712297	528.5516944201128	1297.4371074688468	1323.1634776324597	465.6202323090003	60	1	13	35	34	27
790290000	-46902.37316124309	-45411.54807537064	-1490.8250858724496	-45411.54807537064	473.90505485443424	0.4218591557558069	0.7104976122431319	0.037635830832467194	0.39042254203324	0.06588160857261663	0.022635246180772416	0.04231731262774725	1.3490569775323678E-4	1.2378068647751346	6.634233161933825E-5	4.8548652354804144E-8	1.7137262598832987	-1162.784783728548	90.3299058726985	493.3334064549117	362.5848514212521	1188.2234249168362	1644.035498157722	214.78336748253307	58	18	4	36	33	21
790295000	-46910.29928563352	-45399.68175098921	-1510.6175346443079	-45399.68175098921	454.77954325050473	0.3928234001582175	0.7251127444914786	0.0414516820877792	0.3656047091907154	0.050091979776860786	0.023019602178296485	0.04231731262774725	1.3769963926426609E-4	1.2693521127523308	6.986715607796841E-5	7.495826748099992E-8	1.90132556437029	-1159.1382185076989	61.050178652372686	407.8457519178574	483.35180371226284	1091.7889978608866	2050.9876596921627	235.37374134291812	62	12	8	49	13	26
790300000	-46911.042952518095	-45390.37410062882	-1520.6688518892745	-45390.37410062882	384.6309903267919	0.40094394116538096	0.750780332970733	0.0414516820877792	0.3560511275895588	0.06024808788759591	0.023019602178296485	0.04231731262774725	1.3486208399559945E-4	1.343739786055018	6.960740996724949E-5	4.5188838227555345E-8	1.589487404987084	-1166.4043360379133	98.93266922857617	428.24121682364745	1325.9362926250358	2087.383612314203	935.5476542512404	215.22808814905443	61	22	45	5	14	23
790305000	-46889.71450957299	-45387.2441538202	-1502.4703557527928	-45387.2441538202	409.1182869249754	0.41519827760906564	0.750780332970733	0.0414516820877792	0.3560511275895588	0.06024808788759591	0.023545029626681487	0.04231731262774725	1.3323257262582957E-4	1.2871205263095733	6.589538140203111E-5	5.399213085559204E-8	1.8276319519096722	-1182.4661591221113	93.68449698108064	587.6829681231537	1544.7817353194416	613.5319393059752	543.1082262776084	653.1360236860701	61	17	60	22	9	1
790310000	-46913.31378730872	-45395.18297034277	-1518.1308169659458	-45395.18297034277	433.01985148898217	0.41519827760906564	0.750780332970733	0.03381027241565802	0.3560511275895588	0.06024808788759591	0.023545029626681487	0.04231731262774725	1.3183162649280127E-4	1.2883113177195948	6.34063639848291E-5	9.445290195956673E-8	2.278431709307014	-1187.918472689951	62.922223462879344	367.7755278253167	1419.9979139343354	575.7470668957654	171.57598864358945	151.6990303913849	57	8	76	12	10	7
790315000	-46955.508008092955	-45410.92560919096	-1544.582398901994	-45410.92560919096	411.15196011431755	0.42279716589141453	0.750780332970733	0.03381027241565802	0.3560511275895588	0.06031128082504381	0.022910597534149323	0.04367519484683234	1.3705933771871167E-4	1.3069599477117146	6.747854631610987E-5	1.385303098628691E-7	2.258614467679036	-1183.7281888582377	75.82554226956755	529.5039467774399	1542.9685143607971	490.377916266679	400.1409116293041	225.14698046597132	62	26	53	15	11	3
790320000	-46903.502215338296	-45399.00277527588	-1504.4994400624141	-45399.00277527588	412.67139439670217	0.4212139781421628	0.750780332970733	0.03768789802522494	0.3560511275895588	0.06031128082504381	0.020002693393548994	0.04461847551860293	1.354990766280759E-4	1.2704133730247718	6.559958341684082E-5	7.222822869215648E-8	2.0197420208016257	-1170.0885937215878	72.22904619069224	161.65428982005446	1556.1677069837706	1256.27138388814	221.4249278284047	558.403520057235	58	13	51	29	16	3
790325000	-46915.548251343775	-45412.062935810085	-1503.4853155336893	-45412.062935810085	430.5811832395542	0.4382129034368209	0.750780332970733	0.033344767648290016	0.3560511275895588	0.05425555661912032	0.02171018158036832	0.04332278251130595	1.3478888231865076E-4	1.3541850395439226	6.766255367620345E-5	1.116351212679469E-7	2.2530972186693434	-1156.8967441365278	75.17240486190751	372.15867391233184	1344.1741462301286	962.1875203036286	496.87001495922334	361.1582252710539	60	21	47	22	6	14
790330000	-46896.71328514629	-45397.70973835139	-1499.0035467948958	-45397.70973835139	463.6964863380366	0.4505655328153673	0.8588388062487301	0.033344767648290016	0.34858273971322434	0.05425555661912032	0.02171018158036832	0.03184685280130439	1.3902336914045537E-4	1.2871969018914897	6.689777894766117E-5	7.656925012578595E-8	1.929660575473715	-1153.8292025578014	69.70951116628302	254.17461270797935	1357.0215306107928	623.0066953957579	191.0825973505081	373.13974982517186	60	12	71	13	7	7
790335000	-46870.81581033352	-45386.06876013749	-1484.747050196036	-45386.06876013749	481.85126886300003	0.438072429994127	0.8588388062487301	0.033344767648290016	0.3347179969351057	0.05133928143869458	0.02171018158036832	0.04302020532546918	1.4015667960982583E-4	1.2688874694070997	6.842523490329804E-5	7.451287759488425E-8	1.9383732171793329	-1158.260822297634	65.1969254334307	176.5632302271082	1280.0099578684853	270.8608110348725	118.63297920168716	185.25845427900362	58	14	77	11	2	8
790340000	-46878.36748329582	-45387.29407118616	-1491.0734121096627	-45387.29407118616	496.63051492671445	0.438072429994127	0.8588388062487301	0.033344767648290016	0.32528375186825037	0.05612149383256902	0.02171018158036832	0.04302020532546918	1.3371621710881091E-4	1.2984641559913022	6.185352670100725E-5	8.502203770994766E-8	2.2126583632626877	-1176.7476541482774	70.05369538744473	248.25442397052655	1201.4457857375364	517.0623427492043	479.3576700551858	380.9068339047519	57	18	63	1	6	25
790345000	-46875.729301886895	-45396.63904482157	-1479.0902570653307	-45396.63904482157	506.84186860852253	0.438072429994127	0.7860493313358825	0.039399377511451346	0.35898804429471587	0.05612149383256902	0.02171018158036832	0.04065970304815403	1.3776828954689807E-4	1.2991066763829116	6.532375773348018E-5	6.99898039601464E-8	2.0149651088918947	-1159.849693146176	80.24396651927727	406.69742764263873	1557.1445147848456	3943.72412660478	178.7786714273696	265.9284112255893	60	17	66	3	6	18
790350000	-46918.820872811666	-45410.14117939625	-1508.6796934154174	-45410.14117939625	508.5099454498259	0.42060775371747633	0.7950759006338666	0.039399377511451346	0.3343509276980209	0.05612149383256902	0.016873868771510425	0.03913948747893763	1.3480795936378717E-4	1.3291983681984676	6.604593686244717E-5	7.83398746067344E-8	1.995846100192084	-1169.7164365730707	81.27115295946945	266.3744840585785	1288.0673051919002	1185.0008955048884	305.4692599312085	373.5983433552266	61	18	58	10	9	14
790355000	-46883.434798696006	-45391.644130382905	-1491.7906683131032	-45391.644130382905	427.2951489180626	0.4254968606684332	0.7950759006338666	0.039399377511451346	0.3515137243677215	0.05654468967806842	0.022503917699028413	0.04042100138141369	1.3392417664660194E-4	1.4029123550779747	6.335302365204777E-5	8.107736725976555E-8	2.1767109770897677	-1173.2286701809408	53.971557297823416	428.1847845857609	808.2285572476052	1625.3906523753767	405.1448305314028	180.8028144863677	59	16	27	42	21	5
790360000	-46889.156602732175	-45411.85231048954	-1477.304292242632	-45411.85231048954	395.52255901906426	0.43462962425428503	0.7950759006338666	0.039399377511451346	0.3515137243677215	0.05266623437380603	0.022503917699028413	0.0395562551171759	1.352520023737306E-4	1.4012468306988088	6.184074231259E-5	5.605483507959915E-8	1.9781028333076247	-1193.4064587434189	83.69572174839868	290.18773549490203	1265.6255268367033	1450.0668849256654	328.79691525787445	273.5464250993352	55	7	15	69	13	11
790365000	-46896.02587449697	-45421.16948011542	-1474.856394381547	-45421.16948011542	400.83588185261107	0.41965817051850035	0.7314315198710679	0.039399377511451346	0.3515137243677215	0.05266623437380603	0.022493120399215968	0.0395562551171759	1.393724367299526E-4	1.3387948828081477	6.360211752426333E-5	6.22100985980737E-8	2.033328170756924	-1187.554707009224	97.84098710574649	393.25076415186754	601.8686380060378	1637.4993164851771	436.09841588916106	38.823507916725994	59	12	17	59	21	2
790370000	-46892.81187161993	-45406.07068579156	-1486.7411858283738	-45406.07068579156	429.43795887599333	0.42974690902638873	0.8634354793824797	0.039399377511451346	0.3515137243677215	0.058487068554705486	0.022517736341060152	0.042041110490819524	1.411430012087516E-4	1.43704112667177	6.559028378638542E-5	9.43416095747222E-8	2.157492003694983	-1183.3966147693723	92.83624736357248	541.6065304943793	1111.1726348149718	1534.193025976677	372.54426231538287	279.21220599389295	59	13	7	70	18	3
790375000	-46917.60692266552	-45429.415837098386	-1488.191085567135	-45429.415837098386	424.22846848875236	0.42974690902638873	0.8089439466486178	0.03471513557650347	0.3734686344380633	0.058487068554705486	0.022517736341060152	0.042041110490819524	1.3850662928950643E-4	1.4277742851124078	6.426177756328699E-5	5.8084189240380165E-8	1.8899696467065592	-1182.4771225525194	87.20542993615521	201.1510492513134	657.3957628915495	1189.1301318800622	337.8272640952981	284.4249033005302	57	3	5	88	3	14
790380000	-46867.6114186879	-45397.65478588033	-1469.956632807565	-45397.65478588033	421.3465906778443	0.42974690902638873	0.8443312831168978	0.0413015319220393	0.3734686344380633	0.055697430918620734	0.019519115204858346	0.03819735212933199	1.428529428780783E-4	1.473360731114369	6.667418185972908E-5	5.5970478611526254E-8	1.9062197734392625	-1184.771924369493	71.86462421936554	222.63827920866592	685.9502160147337	1311.688117778738	261.3108762516338	514.5925658758637	58	1	12	82	16	1
790385000	-46893.76543125144	-45399.86026850216	-1493.9051627492818	-45399.86026850216	478.40104420392606	0.42468700820367444	0.7483219809386896	0.04315773158829299	0.3734686344380633	0.055697430918620734	0.022160787719798812	0.03770161094082508	1.3617688973214205E-4	1.3864506250919082	6.276018539514614E-5	1.5894449169418572E-7	2.93700885366322	-1184.1007502882228	62.43719642463978	349.4370769016046	862.77052751285	1229.5181697535118	1026.929731058777	502.7352812319388	54	8	24	61	5	18
790390000	-46908.50040536805	-45408.42969040663	-1500.0707149614213	-45408.42969040663	465.67038053573225	0.42468700820367444	0.8120662395806887	0.0369903627538664	0.3453388536196259	0.061676909249451205	0.022160787719798812	0.03770161094082508	1.399396878211557E-4	1.331627058939442	6.174261229167365E-5	5.59636499846164E-8	1.7495912256855042	-1183.3169162349848	68.4484139921812	97.29034155797171	527.9598555508496	1186.6140590529321	1752.09182941403	500.7325834897214	46	11	8	64	16	25
790395000	-46894.278935268805	-45395.978346586344	-1498.300588682461	-45395.978346586344	441.66109761543225	0.4408099456480642	0.8120662395806887	0.04302589880787649	0.3447168643719073	0.059689136811934475	0.022160787719798812	0.03770161094082508	1.39629193490493E-4	1.3849470970540376	6.186562559147719E-5	7.707584530214497E-8	2.02448926738683	-1183.6596912774528	64.58655850074305	75.27664201169436	334.477917278924	1265.062866786075	2113.0602984698567	480.3582627895808	38	17	5	73	9	28
790400000	-46864.417472682384	-45385.970486233586	-1478.4469864487953	-45385.970486233586	424.1363160326253	0.4376456242724282	0.8120662395806887	0.04302589880787649	0.3447168643719073	0.055747238757506125	0.022160787719798812	0.03971397189010131	1.518055000685987E-4	1.4377052869477895	6.443379378139578E-5	9.537499433272356E-8	2.1654135787965885	-1183.9611224161579	67.75147458146031	80.54566879853692	531.3016265768306	1406.8392606331013	1085.9221620943842	758.0899191725101	15	44	14	41	36	20
790405000	-46857.593075902194	-45385.11294841311	-1472.4801274890874	-45385.11294841311	486.9423843934639	0.4376456242724282	0.8120662395806887	0.04302589880787649	0.37207060742509707	0.055747238757506125	0.022160787719798812	0.041912471865010716	1.45718260418888E-4	1.4271177233876753	6.330506230904302E-5	5.912222922767495E-8	1.8372314744178022	-1176.1516187371747	69.41832586237167	55.367999575506545	329.16913963112717	1228.3004529365478	1147.6350276271335	430.1601844880102	18	39	11	65	17	20
790410000	-46893.33552488729	-45394.08997331994	-1499.2455515673478	-45394.08997331994	472.0047208024308	0.44322449177358453	0.8120662395806887	0.04244214885367047	0.3569649107899559	0.055747238757506125	0.022160787719798812	0.041912471865010716	1.3893624269364715E-4	1.3871668351617872	6.226202131522566E-5	7.8414932058655E-8	2.00177612571834	-1167.007779701549	249.19745378510757	53.43923063022275	237.58923733201533	1132.6374170244958	845.8489922911473	492.089507136583	1	54	15	73	9	18
790415000	-46895.46242909603	-45390.90101607842	-1504.561413017609	-45390.90101607842	476.1432261635681	0.42881950282524517	0.8120662395806887	0.04244214885367047	0.3569649107899559	0.060895911724786096	0.022160787719798812	0.040964099808136985	1.3423825885763884E-4	1.3316147981214403	6.368456213320967E-5	4.6120947265616356E-8	1.654414780960888	-1171.933485027644	77.96264433120321	72.18728233521449	250.518136844398	1014.9486370176622	288.0998277736701	356.29111115152375	23	35	7	89	10	6
790420000	-46889.25630947378	-45395.49464861231	-1493.7616608614692	-45395.49464861231	536.6113317594289	0.46266891446229025	0.8862138810205231	0.042342915154184375	0.3569649107899559	0.05465836463863396	0.020824811958886066	0.04452847954568908	1.399566005201252E-4	1.3065054484018979	6.608014629494447E-5	7.529625668833961E-8	1.9673614312409407	-1156.4921665656336	65.51194161168374	56.750821388497535	285.9381627591991	1328.4864579878026	2619.7833476033034	288.0247754440112	34	21	22	71	5	17
790425000	-46899.01292655317	-45405.882002889506	-1493.1309236636675	-45405.882002889506	565.6516467016163	0.46266891446229025	0.999006251532742	0.0343825010601794	0.3457050143104332	0.053411498327242235	0.016597475975559283	0.042928734181909914	1.3872906035354457E-4	1.3639860168654703	6.314936147446045E-5	6.549173450796755E-8	1.9118540920263722	-1178.836362240383	72.8413415787955	249.8183141061948	467.57264630883975	1351.2524267951812	290.7966223587867	310.5596993632641	54	14	13	72	1	16
790430000	-46874.96002388691	-45377.900594439794	-1497.0594294471123	-45377.900594439794	471.4623656470175	0.46266891446229025	0.9319384505242315	0.0343825010601794	0.35061229684309675	0.049036132004134696	0.02030751248846181	0.048760062150312374	1.276495222048647E-4	1.2908810785770848	6.391155199828197E-5	4.084621650849241E-8	1.689769245652832	-1181.330955837654	92.96344389659554	193.96852597800637	925.5486183387617	1248.5878451609183	376.00134689842804	206.300212089819	53	14	14	74	5	10
790435000	-46884.745511301386	-45391.80674562622	-1492.9387656751667	-45391.80674562622	462.8409323408504	0.4709199863736097	0.9590985035280624	0.03886464973053439	0.3671659091446516	0.04899110903945262	0.01678410298610696	0.05410821783804703	1.3965764031778115E-4	1.3137674777326562	6.756160039420581E-5	5.5882239039743623E-8	1.7699404873870122	-1166.46842658407	75.1643187688157	78.78678748480662	451.9108491050902	1512.0424970511524	649.8958354997486	315.37508094631363	43	17	18	72	4	16
790440000	-46867.02690923977	-45394.144843811046	-1472.8820654287274	-45394.144843811046	419.8916155296379	0.4709199863736097	0.9565367196565313	0.040838020548126304	0.3671659091446516	0.05706269248660326	0.017930237078150068	0.04128069989857861	1.4010629231708246E-4	1.2880852802037837	7.322900499575256E-5	7.13222428597669E-8	2.0000968507416284	-1157.6934543313964	63.32284979709405	96.25373370988012	506.245359448348	1222.5283332158497	312.7910681561235	230.6493385675727	20	39	19	72	18	2
790445000	-46881.55237786485	-45388.69442893268	-1492.857948932171	-45388.69442893268	470.2292261721479	0.4709199863736097	0.9565367196565313	0.040933804494899924	0.36516489413177816	0.05706269248660326	0.023578608853986424	0.04128069989857861	1.378324116406128E-4	1.277627623239253	7.323663719969389E-5	3.329995931778276E-8	1.4744525429300634	-1163.7490529537063	26.284059308672948	83.45791789678073	675.4338427280728	1402.1247805213727	2193.543575799727	234.20692012130135	9	48	20	68	1	24
790450000	-46901.09787137577	-45395.46141233342	-1505.6364590423564	-45395.46141233342	476.4198831596738	0.4709199863736097	0.9757597914365741	0.041099149246502605	0.36516489413177816	0.05549206810261139	0.01954759523768475	0.0406615849086696	1.370594345699001E-4	1.17974043475999	7.366118859031749E-5	3.848369559423489E-8	1.5139617653173025	-1159.0642969103983	70.43926414248108	93.37952641472397	521.771267228919	1470.04149216225	645.7106034478749	266.1214434764793	18	41	22	60	12	17
790455000	-46908.12506523552	-45404.11348372999	-1504.0115815055324	-45404.11348372999	600.7768624191989	0.4561699904430579	0.9268104365764421	0.03777319487395386	0.3588960624211219	0.04638534341195016	0.02314476830114702	0.0406615849086696	1.3499049589408194E-4	1.2525367746981495	7.090059465921593E-5	2.9631202702662627E-8	1.3937932311489498	-1163.3535481669762	85.74096102444437	75.11519538325803	507.67908043212583	1087.347746930483	279.0575189133441	291.682657667871	37	20	23	74	1	15
790460000	-46905.684008150754	-45406.68901449697	-1498.9949936537803	-45406.68901449697	510.40495564731174	0.4592761806676528	0.9996976665908947	0.03777319487395386	0.3588960624211219	0.04638534341195016	0.02314476830114702	0.04221897175894883	1.361417793319491E-4	1.2512108883340727	7.456322976481486E-5	2.6110560628227155E-8	1.3207718402885162	-1169.795145182572	68.4226368705268	111.75967607329333	308.10806381518785	1043.3211743531845	439.67439230070806	161.05564490888244	33	24	21	76	1	15
790465000	-46911.30614340289	-45405.28706802996	-1506.0190753729364	-45405.28706802996	553.9655751349301	0.4721627874640553	1.0322205936022375	0.03777319487395386	0.3588960624211219	0.04638534341195016	0.02314476830114702	0.03781880332758558	1.2803444530959404E-4	1.2057688472944765	6.941873889427063E-5	2.50576302489663E-8	1.3650526362851327	-1173.1402864409044	75.77285970392055	87.34575301987451	613.4165312097674	1083.422585877653	1063.9808745601006	379.72390489872816	38	18	31	55	8	20
790470000	-46904.5661976884	-45404.75942744971	-1499.806770238689	-45404.75942744971	479.80914536840436	0.4721627874640553	1.1026550692568138	0.03777319487395386	0.3482789153206028	0.05520191219122808	0.023305905579147326	0.03781880332758558	1.2737964652583762E-4	1.1946926570890473	7.238210206360664E-5	5.5558200634194874E-8	1.975856431555637	-1179.1616704925925	92.24696275215528	78.06463151200057	421.57295776522926	1110.9619051314944	686.0688793153919	203.35150537117875	37	19	25	58	19	12
790475000	-46913.947219615715	-45396.81291467745	-1517.1343049382594	-45396.81291467745	434.6444681641368	0.45485677884096265	0.9878095586867497	0.03777319487395386	0.3482789153206028	0.05282172924495189	0.02086634783704207	0.03991432468625676	1.2573695476511757E-4	1.22877462373277	7.155792994864246E-5	7.545963028383531E-8	2.213034826154848	-1188.8441509878216	86.53269885515483	204.2081730154584	559.0112361650727	968.8987574500992	505.27273832908537	494.9673419280764	53	3	35	66	11	2
790480000	-46877.92200931497	-45379.90600056415	-1498.0160087508173	-45379.90600056415	517.358665827387	0.4499747263774659	0.9878095586867497	0.03777319487395386	0.34756748196690984	0.05282172924495189	0.02086634783704207	0.03991432468625676	1.316972621125192E-4	1.2882773820152764	7.056467731150126E-5	4.5014254546914136E-8	1.7119702812256388	-1175.1912243661425	65.8487617247819	91.37577757310902	331.9630367459403	1337.5993012374088	550.9616355864792	330.180356205027	55	1	18	62	28	6
790485000	-46880.542093034615	-45393.511394556685	-1487.0306984779324	-45393.511394556685	652.514434543358	0.4726514823035905	1.0559381186872632	0.03704990410853144	0.37556326195249023	0.05282172924495189	0.02086634783704207	0.03991432468625676	1.306334569263338E-4	1.3096973706766002	6.50400774452503E-5	4.5714111650571656E-8	1.792609385072352	-1176.0359982756595	78.5947406715992	100.93296052484357	437.49226842592975	1320.976722789648	551.4588651551127	326.17541361940243	39	18	15	60	27	11
790490000	-46890.23613043268	-45393.861430555626	-1496.3746998770519	-45393.861430555626	703.8897231023033	0.48076218639554164	1.042683294940973	0.03704990410853144	0.3857354539082939	0.05748297814543973	0.02086634783704207	0.04868667005586423	1.4140698378048972E-4	1.384098700637217	6.728667922669348E-5	7.480461751400256E-8	1.9551620271443808	-1172.3688840851034	42.0008304009226	93.07125708128409	429.60477354886143	1184.9338146292878	657.5345028514581	355.89345216060974	7	50	15	71	13	14
790495000	-46887.758408776215	-45398.14650429244	-1489.6119044837794	-45398.14650429244	904.79835532093	0.48076218639554164	1.042683294940973	0.04449683435320215	0.3857354539082939	0.058569651308696666	0.02662061309472594	0.047047281688376304	1.3898399887062054E-4	1.4161774527413822	6.118807091349888E-5	8.197232775182395E-8	2.2012624232528495	-1179.5846413992792	27.327512766274797	76.50763421978941	389.408589030706	1330.6265810073048	441.57304598854284	313.35706931859886	2	57	9	69	13	20
790500000	-46915.10510937882	-45411.39795795143	-1503.7071514273905	-45411.39795795143	816.4892309460392	0.4717296439438432	1.0270474895706936	0.02965120179977906	0.3939252246876924	0.06468099183850015	0.022600949905297252	0.047047281688376304	1.3118455472177962E-4	1.2592541303287532	5.9677372248613225E-5	3.4373039633864654E-8	1.5743931965486107	-1177.6151507639468	60.14656356080537	80.12070396368388	688.1607436686454	1069.476054959054	487.4490070998163	427.4662672894575	5	55	13	63	18	16
790505000	-46893.889050620484	-45401.897465405505	-1491.9915852149816	-45401.897465405505	788.4335542693136	0.4717296439438432	0.9777376539376588	0.044796001677199354	0.3939252246876924	0.05070653983283715	0.022600949905297252	0.047047281688376304	1.396819317439452E-4	1.3260441222876194	6.360033679916561E-5	4.4352253782948046E-8	1.6456566613554295	-1169.8718601243309	84.69601582958158	101.71056562303191	404.8357485644114	1318.1274903390358	601.6210867898948	334.95843827039585	25	35	21	61	6	22
790510000	-46901.91918810313	-45408.54404360099	-1493.37514450214	-45408.54404360099	817.1439315011218	0.4718166899011068	0.9304726598740195	0.044796001677199354	0.3586861335513781	0.0531203427541434	0.02195409871113039	0.05022986344698831	1.40426660106868E-4	1.3603947611214076	6.250093533823213E-5	4.4228189155054994E-8	1.6118915733079913	-1171.3920985292978	77.55708782255392	91.60174030142888	435.41805120890734	1097.3923363582912	998.5849848527552	371.378651935246	22	39	19	54	13	23
790515000	-46915.3460928513	-45404.73462959076	-1510.6114632605372	-45404.73462959076	963.899633551582	0.4662855010288098	0.9687624988601456	0.044796001677199354	0.33782927120017314	0.0531203427541434	0.019093463719660426	0.04830904600858015	1.3956179989389278E-4	1.2517138908086813	6.242614947531532E-5	4.658589738431614E-8	1.5914086309231932	-1171.3843860604022	95.19375873259263	132.97091363073037	494.9419210930813	904.7199846642606	401.72951779486266	273.8216121222557	36	25	6	75	25	3
790520000	-46915.7087977882	-45415.18760540122	-1500.5211923869763	-45415.18760540122	793.8041967539067	0.4470321569257344	0.9687624988601456	0.044796001677199354	0.3507796737053917	0.0531203427541434	0.024396129848070023	0.03184201979751088	1.431887526092217E-4	1.3376827370508486	7.01717947341152E-5	2.623941266699723E-7	3.0934087423298307	-1146.6749886979435	62.834842582003624	66.92283599180932	296.63028457773237	931.665027929308	629.4799754033535	213.62235027540433	16	43	15	69	15	12
790525000	-46910.04651179327	-45412.498811890444	-1497.5476999028224	-45412.498811890444	705.8624879286809	0.45635618471820866	1.0093833913124026	0.03144046196511969	0.3464809840428595	0.058610509575221174	0.024396129848070023	0.03233162225189041	1.3484934504796428E-4	1.3713727190706293	6.789268519066294E-5	8.587673922320278E-8	1.944582084182106	-1139.2239742872162	48.26433723999761	57.206075176091325	405.46142702797374	1354.876693301983	722.5425645585602	306.0567574316246	18	44	17	74	8	9
790530000	-46910.60219806987	-45397.03688081101	-1513.565317258862	-45397.03688081101	758.4408607351071	0.45635618471820866	1.0093833913124026	0.029961165080150398	0.3511326486668944	0.058610509575221174	0.019675496670605534	0.04800941033369268	1.3537952109505334E-4	1.2727989334421792	6.815412597250424E-5	5.1347872230669E-8	1.5611237347329754	-1140.923141407722	70.34363352031848	55.32181118668035	377.8626071300249	735.0471878654755	1015.1195771004553	216.42654396053737	22	39	7	61	28	13
790535000	-46917.69933672269	-45392.434423343046	-1525.2649133796467	-45392.434423343046	815.6283219391929	0.45635618471820866	0.943766117736773	0.03299798142335915	0.3302607457483143	0.05165057899519766	0.019675496670605534	0.04536104774162637	1.3639029271584902E-4	1.3257275886580018	6.791376903101579E-5	9.117875787420008E-8	1.9846897637209586	-1143.1713138896284	38.60469671677127	71.04385251095708	288.2581905224138	1110.991846541515	869.5474648311814	327.68392812324953	27	32	21	63	8	19
790540000	-46879.005256638615	-45377.706830871386	-1501.2984257672294	-45377.706830871386	758.9058534438203	0.4522726337386681	0.8887819473413141	0.03574796408505058	0.3302607457483143	0.058942592306317716	0.019675496670605534	0.03972568366139405	1.4627305371176723E-4	1.2451890437544755	7.40094595658516E-5	4.186476110502416E-8	1.4869826093544243	-1149.7852837913301	71.94692164958215	116.09925958525815	492.079791167595	1302.448509436165	516.0137649277744	200.03297520176662	27	31	19	60	22	11
790545000	-46861.16797133982	-45381.95073404757	-1479.2172372922482	-45381.95073404757	660.7845978784238	0.4522726337386681	0.8887819473413141	0.03574796408505058	0.3574339779629212	0.058942592306317716	0.017587707743468628	0.045596779948219826	1.455627510959846E-4	1.3175864457176054	7.325286859551338E-5	4.461019327569324E-8	1.539876864212735	-1136.444075622315	52.56081629018028	67.39694056864461	366.2063495932251	1177.5686840678416	1292.4905599951612	443.548855993829	26	34	8	57	15	30
790550000	-46872.51530597257	-45378.22724590717	-1494.2880600654032	-45378.22724590717	657.9070848984384	0.47046230426738833	0.9454684062897992	0.042093091954066186	0.3574339779629212	0.057094456370816525	0.02185624779446587	0.045596779948219826	1.399290871026949E-4	1.3328514957276447	7.143434355439678E-5	3.393065777617872E-8	1.4278600132476211	-1154.1223510992115	148.96920061005872	62.669284527499016	472.4177436173362	1194.144818965132	463.53844629848516	206.4388804802597	15	45	13	64	5	28
790555000	-46875.9180413769	-45383.25246883735	-1492.6655725395472	-45383.25246883735	900.1925394081554	0.4527128974172202	0.9454684062897992	0.042093091954066186	0.37444813547060507	0.057094456370816525	0.02178876108648018	0.04787150465845646	1.4504604681426348E-4	1.3359275132517605	6.68011972818678E-5	6.297005294391859E-8	1.7892311604270756	-1154.394720156108	197.46647603352565	62.75297612293403	322.61850520284275	913.4121530178938	1657.7205783871177	360.0081939774454	3	52	10	44	21	40
790560000	-46864.352417452836	-45394.93704747508	-1469.4153699777523	-45394.93704747508	707.8011465897893	0.4527128974172202	0.974862997824205	0.04449968842793612	0.37444813547060507	0.057094456370816525	0.026503268334027004	0.037089682248841925	1.4892240751154446E-4	1.4752969030795153	6.969290195876891E-5	4.9119413734025213E-8	1.7532702242663398	-1173.5538306392014	31.21891305823925	90.00946295116873	255.69646361425112	1014.8831830300734	1162.7532654032	489.00970109805263	5	54	2	11	61	37
790565000	-46871.73419759311	-45402.486032105975	-1469.2481654871365	-45402.486032105975	701.8357541209982	0.4527128974172202	0.974862997824205	0.038461092043974875	0.3757318272700504	0.06488444056100551	0.026503268334027004	0.044633811007910015	1.4428544916445765E-4	1.2259412534209402	6.689066797424259E-5	3.5866655111909753E-8	1.5609211073110172	-1169.6181189181807	64.84762448792854	105.92032892292592	241.83176811290332	657.5464334382551	1657.2068049826782	435.26217748553154	16	40	8	11	56	39
790570000	-46889.53118421278	-45415.87417337655	-1473.6570108362298	-45415.87417337655	715.1821702042587	0.4527128974172202	0.9085315335367569	0.04031177157966481	0.3757318272700504	0.06488444056100551	0.023924670001471048	0.044633811007910015	1.4634140863945019E-4	1.3117555755652905	6.856521902029633E-5	2.8041056939047987E-8	1.348135990408373	-1154.506065238473	80.83110504605962	68.67795224451034	405.946778959141	1540.7012606572744	1446.3260879381844	331.7373908545731	24	36	4	5	60	41
790575000	-46886.54176761075	-45405.986113503954	-1480.5556541067972	-45405.986113503954	786.8727188669407	0.45448540451251995	0.7960215672853077	0.041680385061145145	0.3757318272700504	0.05825240864900275	0.025246311212772148	0.044633811007910015	1.521498883691096E-4	1.3449743254493383	6.882353616024825E-5	6.273454613059696E-8	1.7066288265120222	-1160.7337260002778	104.3940714496019	110.70237547636883	59.43266825648863	214.38683312557583	1091.0192304055745	348.88185291057596	3	36	19	7	68	37
790580000	-46884.887728316084	-45403.77525783714	-1481.1124704789488	-45403.77525783714	625.7338684567602	0.4284163156161234	0.7960215672853077	0.034215836685351324	0.38047037259645844	0.05825240864900275	0.025246311212772148	0.0425501542240176	1.5071691878387243E-4	1.3136125912187042	7.565520217986745E-5	5.1309140474073175E-8	1.5442385819101836	-1141.3561765447319	68.01341746982742	58.10429277428712	86.7077204218547	356.1386634018814	1334.2799561382121	174.71171462003866	11	27	21	8	69	34
790585000	-46902.659965445855	-45425.52526891678	-1477.1346965290709	-45425.52526891678	760.8683877556915	0.38992740561709494	0.7828333504238592	0.034215836685351324	0.37609807638222414	0.05825240864900275	0.01949322203447863	0.04734526224850184	1.5487891425591084E-4	1.3718948902610033	7.035221521921431E-5	7.60912804528224E-8	1.782494517086116	-1138.4608576657754	33.26596736222783	67.01936255310103	65.46434794058236	237.07635750973333	1151.7719281376278	338.56517015616765	7	23	31	8	68	33
790590000	-46880.661702931364	-45416.174353484916	-1464.4873494464498	-45416.174353484916	547.0957621483559	0.39214201563333606	0.7575947356931785	0.036955505259069536	0.37609807638222414	0.05825240864900275	0.01949322203447863	0.044194565273945476	1.6011488660790877E-4	1.3142550663504855	8.027473380792756E-5	8.071492503236866E-8	1.754552274066339	-1129.5280267045287	27.85882300103088	67.03044208268281	190.40764425860084	259.9576619659352	1087.9129560875192	143.15184557063355	10	48	10	5	72	25
790595000	-46883.37278880485	-45410.857925177814	-1472.5148636270371	-45410.857925177814	671.3167798120862	0.42246708658009097	0.7575947356931785	0.04163751807456372	0.35758267346476336	0.05825240864900275	0.021949504518660568	0.04384622644653806	1.6168901106833005E-4	1.3357543583033546	7.562079572726796E-5	1.0572010797812715E-7	1.9292122179197306	-1137.5820068216967	68.82949430938173	100.86939747197343	63.47113854196946	261.11417949604805	1011.1536638542457	151.45984203450803	16	39	6	2	79	28
790600000	-46879.14268418192	-45438.63016322871	-1440.5125209532114	-45438.63016322871	626.7236701377302	0.43253544219731915	0.8724088034682546	0.03957333908686208	0.35758267346476336	0.0501702522723735	0.02350570083021509	0.04384622644653806	1.550629470877814E-4	1.3282765827579845	7.456351129425894E-5	4.033983200705549E-8	1.452029252114674	-1126.1138244219594	23.260211411017277	57.45268619747706	52.36453563793461	232.11278043558946	933.4912453221069	306.62814049713813	14	43	3	5	76	29
790605000	-46875.50790799576	-45410.28728228155	-1465.2206257142095	-45410.28728228155	459.11329112281015	0.43867474035166976	0.7945294151534673	0.03957333908686208	0.35758267346476336	0.0501702522723735	0.02350570083021509	0.04384622644653806	1.5782327727775056E-4	1.2723932499658204	7.904545015667707E-5	6.275898277217061E-8	1.6165198925527489	-1128.434930836742	61.43475150615564	65.98064964699915	698.906571748661	781.864539840814	1300.1364414684008	202.21035394709975	37	25	10	3	69	26
790610000	-46878.24490549722	-45426.69313783051	-1451.5517676667102	-45426.69313783051	534.8334001196938	0.43867474035166976	0.9449922398893219	0.03272400306999276	0.35910659840188663	0.0501702522723735	0.02350570083021509	0.04847514525744111	1.7098286665502303E-4	1.3320067092231136	7.930578319046588E-5	7.121118077554237E-8	1.6525543306518609	-1137.3775804960299	44.76832318678511	71.46451935475962	243.6877446057118	492.47839351636105	1513.686618042851	274.19254198162645	17	43	6	12	52	40
790615000	-46885.06272432254	-45407.450063784054	-1477.6126605384825	-45407.450063784054	528.7720875572861	0.47016163155577295	1.0559112576541532	0.038380967787323	0.35064041897344306	0.051611938011004985	0.02350570083021509	0.04542038348489301	1.5813260653210127E-4	1.4018403590395074	7.799955157640603E-5	9.663834093159193E-8	1.8916664356264656	-1136.8783295307824	114.1053160702091	64.17586291960411	108.35525866941943	363.20969862742794	1398.2376738552266	433.89558584870224	2	56	2	13	57	40
790620000	-46871.37111283216	-45421.06368848431	-1450.3074243478457	-45421.06368848431	459.0525412113014	0.47016163155577295	0.905663471141269	0.038380967787323	0.3398002073731783	0.059534829996226446	0.022650213638857143	0.03408039557791799	1.700592379435866E-4	1.431389950575559	8.122668561765608E-5	7.875589578181305E-8	1.7424804506099065	-1140.984108651938	59.7024194481127	70.74739409812256	207.97663397647818	1175.1261453192924	1326.869391786282	247.5141577340815	13	48	6	15	57	31
790625000	-46855.204223040324	-45421.14480546934	-1434.0594175709882	-45421.14480546934	454.1155237763703	0.47016163155577295	0.9814348461797138	0.038380967787323	0.3398002073731783	0.059534829996226446	0.022291671220228817	0.035853695512691255	1.6665617236079255E-4	1.4260372804952826	7.768997353780015E-5	1.1081252331827393E-7	2.0512383226060895	-1137.8532842565855	81.02805717584714	82.95073978047897	71.71903982517263	171.89369844536566	1139.7973503821356	343.7894039001036	16	21	22	10	68	33
790630000	-46864.211722495624	-45415.85909367175	-1448.3526288238731	-45415.85909367175	446.7756427280551	0.47016163155577295	0.9070257224176235	0.038380967787323	0.34603994382952213	0.05217482084152547	0.0193418736067822	0.03620773401409617	1.6871405616733878E-4	1.4281922105623401	8.026050991045244E-5	7.754166922153081E-8	1.8340055744678196	-1143.94696742129	78.90670358447261	55.408578604626825	75.5329963044986	186.0956347690083	1062.251250872376	351.86300293740663	33	18	8	5	73	33
790635000	-46838.36238767852	-45416.043959143455	-1422.3184285350658	-45416.043959143455	457.70482950590537	0.48034031056226195	1.0719747249010405	0.035045506013549374	0.34926924125136244	0.05217482084152547	0.019775723890153963	0.03620773401409617	1.6263168406728317E-4	1.4132318446603074	7.506638758081385E-5	4.2105447819070734E-8	1.5647962334501675	-1148.902617727796	118.56746604131591	44.0729320053277	43.749362584658805	172.1752475077549	1084.9993316655023	313.9013518256357	7	8	39	7	78	31
790640000	-46851.91042635682	-45423.55369023324	-1428.3567361235816	-45423.55369023324	548.6226111322525	0.48034031056226195	0.9857345456320161	0.035705090611739175	0.34926924125136244	0.053440673414719905	0.019775723890153963	0.03620773401409617	1.7287505890266062E-4	1.477507524246422	7.768358727466425E-5	6.415863619120365E-8	1.6941826199160113	-1152.7947608159423	63.85684421937977	60.03078225429811	54.65843304618898	178.87198421416005	1055.9084975966673	288.6951667018368	15	29	14	3	77	32
790645000	-46859.03671771769	-45387.25408134088	-1471.7826363768088	-45387.25408134088	457.5396959503331	0.4683675451801252	1.0385685684911152	0.03854150887187939	0.34926924125136244	0.04798371369461289	0.02532666292769705	0.044125927158125376	1.646194754803452E-4	1.4111932597917618	7.677826753860794E-5	1.783101952325616E-7	2.44860228376277	-1157.7231375786882	54.40298030382693	50.019509339015734	54.191997165681684	331.8538677804426	1060.1630311097097	670.4471114150173	32	27	1	2	68	40
790650000	-46850.4547488944	-45391.01616351289	-1459.4385853815122	-45391.01616351289	408.2412340783917	0.4683675451801252	1.0048729316886973	0.03634139482316199	0.36399313131114513	0.04798371369461289	0.02229604035901119	0.041877360284743106	1.7373153526826105E-4	1.5575727318641488	8.218628208529749E-5	1.3525886772805658E-7	2.238745897569515	-1148.7222120994727	96.10546865693065	54.943189833261954	226.773716966291	700.6810204027632	1051.80266786413	389.15728121285326	18	42	1	11	65	33
790655000	-46836.098136316985	-45387.11056015701	-1448.9875761599776	-45387.11056015701	422.6322983434548	0.4683675451801252	1.0048729316886973	0.035286317327539084	0.3536113545185685	0.06004201078115641	0.02473773598503402	0.041877360284743106	1.7089256846408856E-4	1.4079509218390291	7.938721993604631E-5	7.718306539192772E-8	1.8130386596432317	-1152.7592207924943	42.30391704035828	55.52772736492603	123.80019997604053	338.4297266745529	1163.1501183026396	411.08518519415736	25	33	1	7	69	35
790660000	-46834.16049952945	-45375.69297593912	-1458.46752359033	-45375.69297593912	495.1183806465054	0.4670134479645155	0.9721838347470696	0.035286317327539084	0.3536113545185685	0.050152091159146504	0.023949291249591664	0.04349387762085017	1.7274839189045853E-4	1.3912141984553614	7.782625700781897E-5	6.565087867638845E-8	1.607370082018754	-1148.3715062136048	112.69319991997178	65.63642382111232	102.89455483284628	555.2619497131797	1243.2539629853832	400.47901190007696	6	19	36	10	65	34
790665000	-46844.38626872205	-45398.41400057025	-1445.972268151807	-45398.41400057025	439.5361062504675	0.4670134479645155	0.9202884165048811	0.035286317327539084	0.3536113545185685	0.05205585524209515	0.023949291249591664	0.04349387762085017	1.6713660135899672E-4	1.3649913822195474	8.020934814711075E-5	2.2373449159710692E-7	2.892132006258484	-1139.8994265666215	80.53644894551753	60.22515262775925	58.31552113720944	655.4646390661762	973.9821762882959	381.0261910845873	23	5	34	8	67	33
790670000	-46852.50807923166	-45424.88619377591	-1427.6218854557533	-45424.88619377591	363.48855245796153	0.4670134479645155	0.9202884165048811	0.038165880393365784	0.3536113545185685	0.05205585524209515	0.022287928889941595	0.04349387762085017	1.7395928103748973E-4	1.3420768223723998	8.558411791598184E-5	5.998757865294585E-8	1.6861785942363694	-1140.7329058273212	72.78115261705113	133.12372480512374	51.17649856791363	338.2616278300432	1139.0120319318423	473.4751820000068	10	21	32	9	59	39
790675000	-46859.43965892982	-45402.03459496239	-1457.4050639674308	-45402.03459496239	348.7285604341525	0.4670134479645155	0.9202884165048811	0.038165880393365784	0.36404030747340277	0.05205585524209515	0.022768714299404504	0.04275076994980976	1.5600299826083183E-4	1.3765140740299528	7.844302433341462E-5	3.5810197578786197E-8	1.424407927050495	-1153.4327677783315	29.528598720597433	112.26863321833208	84.9339443038789	298.33275287657557	1147.2900438156996	480.376722709268	6	1	52	5	67	39
790680000	-46847.74990244955	-45405.094596455136	-1442.6553059944144	-45405.094596455136	393.32872894807235	0.4490835369645377	0.9559163044189093	0.04296769604458512	0.36541961952520274	0.05274544429043374	0.022768714299404504	0.0468120977129662	1.6542131083325737E-4	1.2522878555053567	8.185910207107996E-5	6.596211916137984E-8	1.7697914617801453	-1149.1443826305276	100.99924421681449	85.1949327497474	48.65043514695271	208.65734237284394	973.3158823112692	637.501690028801	24	15	22	4	52	53
790685000	-46847.33752447314	-45400.6197091595	-1446.7178153136394	-45400.6197091595	376.5303514899925	0.4364376255666267	0.7719458749863944	0.04478686239595552	0.36541961952520274	0.0596283039544371	0.022768714299404504	0.038652244855613235	1.632474869981611E-4	1.278886354280433	8.086843343332595E-5	6.716696949176449E-8	1.7406772056089237	-1144.5044064122071	259.45642812719336	70.095583248308	47.60603901821895	130.6160081321425	1014.11016704646	702.5827791763793	1	22	38	2	61	46
790690000	-46857.18113353086	-45424.06276330392	-1433.1183702269377	-45424.06276330392	392.5623563791629	0.4364376255666267	0.7672816673652206	0.042537093904728	0.3688739931246082	0.0596283039544371	0.022768714299404504	0.03767694035890765	1.647589372069837E-4	1.3510213205829276	8.128247172455799E-5	6.119980960555869E-8	1.7262115332286971	-1137.9120439174828	56.65406609533274	60.34790097232368	57.7213969515187	173.83505309894008	824.6456436824886	649.5247376024208	14	19	26	4	92	15
790695000	-46883.49475636717	-45420.10560636875	-1463.3891499984165	-45420.10560636875	421.562068323181	0.41947675767541215	0.7672816673652206	0.042537093904728	0.3688739931246082	0.04602736333938136	0.022768714299404504	0.03910777039747234	1.5553368763532088E-4	1.2132741181737599	7.850945577980339E-5	8.071007193707887E-8	1.8516844475482872	-1130.522600051096	53.63181076649681	118.55903210812315	52.67395599034703	241.08633826709632	1089.9299212817189	417.5187645622672	14	10	39	1	69	37
790700000	-46917.69423407102	-45430.213415175655	-1487.4808188953675	-45430.213415175655	402.8026396826487	0.4367178755922872	0.7672816673652206	0.042537093904728	0.39405781648850335	0.05300094054273924	0.02011132054971761	0.049008766755078564	1.4970325800286237E-4	1.3419435830566033	7.802904127509366E-5	7.307793039912665E-8	1.728636909530607	-1132.0419338025051	55.09068408433413	91.73679460854004	46.43933964832721	176.6725098837494	987.4539221616086	439.09018388597315	11	23	29	2	64	41
790705000	-46846.970379258535	-45411.08966563699	-1435.880713621546	-45411.08966563699	390.6965488182998	0.4367178755922872	0.7672816673652206	0.042537093904728	0.39405781648850335	0.0542156617746667	0.019021708619490398	0.04165389085293494	1.6067009036289476E-4	1.3680531079757723	7.789324455736539E-5	3.8424847038786257E-8	1.4717949001340762	-1140.9832820485367	38.87486844866451	74.05377400615892	55.254860922280955	114.12476104314581	1063.7022051416352	455.1688026220503	14	30	16	2	73	35
790710000	-46853.57469127957	-45401.571855959286	-1452.0028353202895	-45401.571855959286	390.23861027921583	0.4367178755922872	0.7227410699973321	0.038574376960150286	0.35513483813351765	0.050639584600359736	0.019021708619490398	0.04165389085293494	1.5750138292018077E-4	1.2871243810223998	7.612572519598399E-5	8.014000971164214E-8	1.8919597100193013	-1131.7537216734881	38.225992743355185	63.722878245978706	44.99639616145069	423.9276395851697	756.5517227607038	205.92485465609235	7	33	23	11	90	6
790715000	-46879.48324370714	-45407.93035293038	-1471.5528907767557	-45407.93035293038	399.3392093662079	0.433858953687915	0.7227410699973321	0.038574376960150286	0.35513483813351765	0.053181681388249365	0.016031211136692338	0.04453381417195239	1.55337860115633E-4	1.371080914196537	7.523300098609813E-5	5.37065394738684E-8	1.5493249340118016	-1138.370168259727	82.23392138208071	48.120841526863586	137.10721302865898	355.3022304360233	821.7403206169536	411.91778205062695	33	27	3	13	87	7
790720000	-46844.77449383672	-45386.5586532235	-1458.215840613218	-45386.5586532235	537.425949416526	0.433858953687915	0.7532249605660287	0.038574376960150286	0.35513483813351765	0.053181681388249365	0.020152867019063634	0.04453381417195239	1.5687320261883504E-4	1.2427469468345433	7.308960179360595E-5	3.7923968905474984E-8	1.431101423898989	-1145.3333413335338	69.38565645433876	36.746891147094985	121.00581145376421	295.9813229254398	988.4435525058178	60.56182814892304	27	33	1	5	101	3
790725000	-46858.16989905103	-45398.50821221686	-1459.6616868341628	-45398.50821221686	413.52754603189214	0.4218513069120714	0.7532249605660287	0.03591338288002854	0.35865168146942494	0.05560748023701911	0.019672456965393017	0.04409602841480744	1.6182247704911635E-4	1.3685036171720422	7.275575359697378E-5	1.1861530109177681E-7	2.225819672756511	-1144.970871459829	60.416897352220225	50.46110682756215	108.86129632912461	664.9774687965727	1025.7336219129868	188.01419604113977	28	22	11	20	84	5
790730000	-46841.46325816878	-45389.773790622814	-1451.689467545962	-45389.773790622814	458.59288826779897	0.4237339500198081	0.8261805330508677	0.035902036110657405	0.35865168146942494	0.06088898863386874	0.019672456965393017	0.04409602841480744	1.5901470065808292E-4	1.3412477963216742	7.031905566762774E-5	7.03795922928218E-8	1.8310778323494392	-1150.5696330178773	46.54024732739321	50.24535402062375	231.73057654699207	603.8369092565664	1034.6227995524434	573.1681318639678	17	44	1	6	89	13
790735000	-46820.96260918525	-45380.29586999983	-1440.6667391854194	-45380.29586999983	469.97228672100897	0.4237339500198081	0.8555233523639253	0.03848720637125082	0.34241852254956645	0.05336195690181574	0.02252251016504168	0.04065047568842419	1.584137199549568E-4	1.2478751401123216	7.112295035056994E-5	4.3849330359683274E-8	1.574357548083462	-1147.1955957449436	38.79135605024517	58.930905792357215	233.6355943456435	556.250610693144	1053.8589005179244	127.60976613760212	3	59	1	6	96	5
790740000	-46862.31761423012	-45389.0889285164	-1473.2286857137215	-45389.0889285164	379.2963735400663	0.4283027254018995	0.8555233523639253	0.03848720637125082	0.34241852254956645	0.04948183614003257	0.02252251016504168	0.04065047568842419	1.5956621029012785E-4	1.3434609940824367	7.061925389813102E-5	7.041266588779491E-8	1.776150838418175	-1148.0216326644563	44.16079623831486	76.64909069790895	418.230319984634	738.5032556435654	1260.2288798773495	142.19572203195906	24	37	2	1	97	9
790745000	-46869.83247523135	-45404.75110910518	-1465.0813661261673	-45404.75110910518	340.4620694997318	0.4161356518550026	0.8506762610705203	0.038765926126552226	0.34241852254956645	0.0523372168329523	0.019000491570594514	0.04065047568842419	1.5649884924101587E-4	1.2126800219037686	7.293330918327383E-5	8.19177445947185E-8	1.8727569659767347	-1132.3092945323162	65.51500528935208	46.56398054301311	144.10045699338673	1230.91518647264	913.5861566151254	61.213610820252654	5	56	1	5	96	7
790750000	-46884.737186692684	-45390.939692732674	-1493.7974939600113	-45390.939692732674	341.08785185806545	0.41223971982030067	0.676253988345856	0.038765926126552226	0.34241852254956645	0.0523372168329523	0.019000491570594514	0.04672199525490236	1.4240469646222456E-4	1.2212489596373088	6.85843371738505E-5	5.415827826612801E-8	1.6063559299749963	-1141.9266633202444	116.89322698583118	49.857998821967975	109.56586013824679	460.52157773001625	836.3325227392407	158.3264292653122	11	50	1	11	92	5
790755000	-46878.603810747176	-45398.17002314721	-1480.433787599961	-45398.17002314721	338.43712358163714	0.3754864620341463	0.7091298242070727	0.038765926126552226	0.34338887959131936	0.0523372168329523	0.019000491570594514	0.04362381667351339	1.5103275027343114E-4	1.2818502488651542	7.345782696168133E-5	6.630734787026767E-8	1.6402741300332389	-1123.603836572004	46.11079694159892	47.83238797656734	133.4725651470032	486.9650631287623	803.0844043936723	49.18686365024011	4	59	1	12	88	6
790760000	-46856.581064908336	-45384.87528451216	-1471.7057803961693	-45384.87528451216	344.5020521270647	0.433952129162257	0.7299080128372216	0.0410363815669809	0.34338887959131936	0.05412920990701947	0.020422148527841914	0.04362381667351339	1.48723691908067E-4	1.3635417984409717	6.786314830761734E-5	5.760909836704736E-8	1.6707839929406894	-1141.782147484799	84.4876134295877	52.40715088178017	45.977276455915046	174.77442147443168	1145.2232695187254	131.3533577665799	12	41	6	5	99	7
790765000	-46867.5202980241	-45387.716233369836	-1479.804064654268	-45387.716233369836	341.4096812411206	0.4018087650396453	0.7299080128372216	0.034244770316790116	0.3314165215979232	0.05412920990701947	0.020749710051154946	0.04362381667351339	1.4965151224718311E-4	1.3392572242161584	6.761946708487843E-5	8.47443209367278E-8	1.8680238688228643	-1135.7670927919787	56.82270962558095	54.26837061641075	202.33711739581778	592.671594249573	1152.2273444193663	235.73650675001076	2	59	3	3	96	7
790770000	-46880.90692842113	-45389.65434945489	-1491.2525789662404	-45389.65434945489	328.21766925294963	0.40780841817067837	0.7299080128372216	0.03305998346211903	0.3409956662270252	0.05372330287011764	0.020986809220981274	0.04362381667351339	1.5219218324745058E-4	1.3397209442418854	7.014217522158695E-5	1.0875952018342588E-7	1.9359722646000177	-1129.8627235296285	93.99216780225582	51.15133016311137	277.9027546581789	539.6564218983233	728.2618757437185	25.643769028047796	8	53	3	21	79	6
790775000	-46861.39358160538	-45385.31638025127	-1476.0772013541068	-45385.31638025127	348.4926876265659	0.40454266423638613	0.7439150398726784	0.040298239023434566	0.36676289130231166	0.05372330287011764	0.020986809220981274	0.045837858562492076	1.5237669379146763E-4	1.3374223501371065	7.095455151086539E-5	8.059856896742768E-8	1.7927783292889246	-1127.8400081722016	299.36148861288876	43.92916855875461	282.7412951347333	424.9270025863307	955.4130695804188	45.0358318541661	3	58	4	9	90	6
790780000	-46880.24328150272	-45387.41010367346	-1492.83317782926	-45387.41010367346	331.13638204223	0.42201880894204546	0.7214812023309125	0.040298239023434566	0.36676289130231166	0.051524986999720856	0.020986809220981274	0.045837858562492076	1.4967829899471574E-4	1.3267233148410098	6.900840127600312E-5	1.1145369152576456E-7	2.0204234925907585	-1143.0568229444907	68.06071100254847	59.18442720814258	312.1938468872209	896.2139170534568	1203.8568478764607	73.33578698165323	15	46	1	24	78	6
790785000	-46861.68759191099	-45380.795207745425	-1480.8923841655665	-45380.795207745425	325.2773630184119	0.4218317883680051	0.8253365406190103	0.03575248683380468	0.36676289130231166	0.05697567619888488	0.020986809220981274	0.04438322847235297	1.4974817654823562E-4	1.2952667078249824	6.691695390442806E-5	1.0347514171716255E-7	2.034967989415206	-1143.6497571096218	57.67019736122139	37.27650282497098	162.53076825137353	684.8638262279212	984.067307206006	33.94771763521137	26	36	3	25	75	5
790790000	-46884.330440098696	-45401.8474699646	-1482.4829701340916	-45401.8474699646	326.63900662559166	0.45914288822626165	0.8253365406190103	0.03575248683380468	0.36676289130231166	0.05534558717601934	0.02414323292775285	0.04438322847235297	1.4422621905797305E-4	1.3099875799226777	6.346521297945227E-5	9.390184185413014E-8	1.9614209802687088	-1138.0488977647872	49.589548884678166	52.55692318780044	238.29849064949252	931.430865795882	1031.5177761365685	62.523524690980935	17	42	1	32	70	8
790795000	-46864.90280818594	-45388.58152024411	-1476.3212879418343	-45388.58152024411	326.52822473969275	0.45914288822626165	0.9108805248692924	0.03634311913294521	0.36676289130231166	0.05709239652187718	0.021527759609256458	0.0404289737496213	1.548079860391074E-4	1.3679568479918738	6.572979520331711E-5	6.330874137923502E-8	1.7121588555793381	-1156.4134083311435	49.64962650119542	69.85573186376445	196.22468778198558	830.2406819348455	1099.1396067732164	53.73576639143544	30	28	1	42	61	8
790800000	-46834.87734511001	-45381.739280908245	-1453.1380642017698	-45381.739280908245	328.42417613527846	0.45681695947347384	0.9506385789802575	0.03634311913294521	0.36676289130231166	0.05709239652187718	0.021527759609256458	0.0404289737496213	1.5559918821587623E-4	1.384365826961987	6.413176211040572E-5	7.516640923088595E-8	1.8883784307847629	-1147.353142860477	76.45448774165183	40.21710363625646	226.10158163311783	663.5057030509989	1026.809402420602	60.76670607708607	8	49	12	12	83	6
790805000	-46847.68716967174	-45397.94190806118	-1449.745261610568	-45397.94190806118	341.1245678801093	0.447866205733517	0.9184009962112182	0.03634311913294521	0.3402955964384062	0.056845903112112565	0.021527759609256458	0.0404289737496213	1.5300935737103905E-4	1.366071695702569	6.468257752784671E-5	6.11529013205779E-8	1.7214327168286028	-1138.5155588247499	59.322135138963965	33.72281675311154	266.38880864872635	883.0454656841987	1183.1797743200405	31.123879002405047	25	34	10	1	95	5
790810000	-46859.803840864646	-45403.318324378546	-1456.485516486101	-45403.318324378546	321.79356091853435	0.447866205733517	0.8378523469836502	0.03634311913294521	0.3402955964384062	0.056845903112112565	0.020847432858587246	0.0404289737496213	1.6023211530522517E-4	1.3358686321185276	6.743940373512842E-5	7.429220495290513E-8	1.75181347178672	-1141.885330987368	76.241814139454	30.373161758599057	90.52807046212577	498.9004685100624	1130.4970594453298	75.99868325464935	29	30	1	7	96	7
790815000	-46900.42761929086	-45423.97087724581	-1476.4567420450455	-45423.97087724581	312.7047135617305	0.44588504944407464	0.8378523469836502	0.03353933904794161	0.36560387067562117	0.056845903112112565	0.019922557307144	0.0404289737496213	1.593877366451903E-4	1.3090342157225154	6.704875956144396E-5	7.99177681832788E-8	1.6890075554199449	-1129.9181651794581	95.73996148641116	25.173305281939008	107.03337839142277	254.92228253529206	896.0958791765398	100.70247999114949	20	38	1	11	92	8
790820000	-46862.696666373595	-45411.628745515525	-1451.0679208580675	-45411.628745515525	311.2226690908137	0.44588504944407464	0.8642385362292225	0.03353933904794161	0.36560387067562117	0.056845903112112565	0.019922557307144	0.0404289737496213	1.6973909603630754E-4	1.2858853241675539	7.129163535123796E-5	6.93629137129266E-8	1.6357801465461477	-1123.991963775981	109.57150077169864	24.917284848474374	55.7647160923028	297.28554568797097	1004.7246335249707	27.444890461771813	26	27	6	23	81	7
790825000	-46880.83116663544	-45411.200423265465	-1469.6307433699747	-45411.200423265465	317.9774437293497	0.44550661340812614	0.9002756578553843	0.04513487411406374	0.3579862411446866	0.056845903112112565	0.019922557307144	0.0404289737496213	1.6933230821587262E-4	1.3071384746002823	7.08173742654712E-5	8.404239542782248E-8	1.8050281543622821	-1151.4546731309108	92.16715822685134	49.238115863635535	33.89507881360902	212.54769120588	1106.5343581658526	70.77604001043134	24	25	12	10	93	6
790830000	-46885.80604393466	-45407.95892077123	-1477.8471231634303	-45407.95892077123	316.01189229394436	0.44550661340812614	0.9163673212991494	0.03625921693808025	0.3579862411446866	0.056845903112112565	0.01704100720359792	0.0404289737496213	1.6124497421775622E-4	1.3657278984475014	7.07517680509548E-5	1.136184659261191E-7	2.013716867082831	-1143.3475146341088	60.00080739448704	69.03844768817936	173.6508391067807	399.6048972553919	1181.5140319279217	89.139208376869	40	18	3	15	89	5
790835000	-46861.47938343991	-45399.01761280172	-1462.4617706381907	-45399.01761280172	317.5528717149955	0.44550661340812614	0.9163673212991494	0.03625921693808025	0.3522007529518539	0.056845903112112565	0.025765534518321098	0.049910375907200835	1.6377725318555375E-4	1.3958291554302131	7.011610825801642E-5	1.266149948605208E-7	2.1782266221445337	-1135.886287307907	47.053344227828994	76.90907482194773	49.1673216681809	364.83176019311344	1044.1460919916783	79.0173090047063	25	2	34	15	88	6
790840000	-46886.359705480565	-45405.57822090465	-1480.7814845759137	-45405.57822090465	329.22447589222816	0.44550661340812614	0.8456738284063258	0.03625921693808025	0.3513762488520604	0.05109440594561226	0.025765534518321098	0.035140403969075425	1.5644739845422265E-4	1.3946901793240267	6.957807969805084E-5	9.310664365630563E-8	1.9739658487573424	-1161.8595401619064	68.2897198898344	82.91749092755775	607.3255613327433	887.4607675997629	1161.9709493046191	218.17886724393406	25	36	7	22	74	6
790845000	-46867.71040482648	-45401.54714867443	-1466.1632561520544	-45401.54714867443	351.47174356134326	0.4429815975141528	0.8641485472095382	0.03625921693808025	0.3513762488520604	0.05338313103747724	0.025264509090692777	0.035140403969075425	1.5875963315993005E-4	1.3829887576631013	6.563940912340692E-5	6.819369620933176E-8	1.7956184136997675	-1170.1251096278984	57.771832797156705	65.58497261263983	203.01288630398034	696.8123184606978	979.5984046442677	82.50696253136861	24	36	2	1	101	6
790850000	-46860.831860228835	-45398.514183289415	-1462.317676939423	-45398.514183289415	332.3834260413761	0.4429815975141528	0.8023418598208827	0.03618439634634317	0.35655739662666996	0.05338313103747724	0.02565459742416627	0.0428431113381267	1.5976844870861697E-4	1.4438844878415273	6.600105437208747E-5	1.1166555389437275E-7	2.2430359126019703	-1177.6776846540206	57.39351247429114	47.144834235580014	118.74308219348183	187.45078627723623	867.0689579851207	18.094081439031562	37	19	3	2	105	4
790855000	-46846.51421385763	-45393.180235581014	-1453.3339782766147	-45393.180235581014	330.31281564932647	0.4429815975141528	0.8023418598208827	0.03618439634634317	0.35907657855048075	0.05338313103747724	0.01897320754604159	0.0428431113381267	1.5499202640123987E-4	1.381954465706427	6.556277581977888E-5	6.430322811318808E-8	1.8224314882909625	-1162.1546399724368	80.83469779719623	48.86220659662193	98.74737126636005	163.63402619340604	1102.6299825896588	25.172868069310688	21	28	8	4	105	4
790860000	-46842.927332909094	-45402.8990172133	-1440.0283156957923	-45402.8990172133	369.2816139675709	0.4429725948899966	0.8023418598208827	0.037505477518159705	0.33406926398258896	0.05607694233200675	0.01897320754604159	0.04964565902792866	1.6369657787507127E-4	1.4879309785679409	6.786807075081128E-5	7.671583787804575E-8	1.9317995153432705	-1160.1677652360763	82.08185554800599	41.34777008442919	144.85159675267033	243.6860691151075	1068.8997177980984	15.33897942090287	25	27	3	6	105	4
790865000	-46842.79390994183	-45404.06990481428	-1438.7240051275483	-45404.06990481428	380.3218734674474	0.4721425155472864	1.0025432904663154	0.04000505324126155	0.38400417143760707	0.04799232758333169	0.02710081823853221	0.048828485310948154	1.6410843634366115E-4	1.4640604933824581	6.831587778254622E-5	5.832794977752997E-8	1.7142935098468255	-1159.5889344202687	75.74268295639651	42.947079054906276	154.21188324226134	624.9270357837177	919.2434646737224	34.56622538030208	14	39	7	7	99	4
790870000	-46855.73103553739	-45415.57169597915	-1440.159339558236	-45415.57169597915	397.84214473377546	0.4721425155472864	1.0025432904663154	0.04000505324126155	0.36377314167111935	0.04799232758333169	0.021123754772455542	0.033716776766328185	1.6580404473113316E-4	1.4642906359106538	6.63414326704928E-5	8.467645720090469E-8	2.043098869330215	-1164.1683238597152	50.1266045740543	56.85518898505176	83.6361492364672	517.5248630324437	1081.1995381202685	505.4334635304565	27	21	10	5	90	17
790875000	-46826.4927760435	-45394.527021081616	-1431.9657549618837	-45394.527021081616	436.9948221662866	0.44912473246033674	0.9091083282284452	0.04000505324126155	0.3220446244859881	0.05097798781942418	0.021123754772455542	0.04289954096113218	1.6835440706804058E-4	1.4689657564408236	6.913249752808541E-5	5.939445210646059E-8	1.7276163220833052	-1160.5395465145373	63.51760016247044	44.438618963555164	125.50821299900997	166.24002973234582	924.9790313146036	247.9423685587847	31	24	5	1	95	14
790880000	-46806.23081165738	-45391.15784445459	-1415.0729672027878	-45391.15784445459	438.5112113526064	0.4465969456602161	0.9091083282284452	0.03279397227048313	0.3220446244859881	0.05097798781942418	0.021123754772455542	0.04289954096113218	1.708574577834688E-4	1.373766105886939	7.16080387946623E-5	5.0528425508220987E-8	1.6722320241243624	-1153.7623058676297	59.01392454905415	48.54782611903411	90.75934221419229	381.1936792571402	993.0824539297136	370.00100678717	16	34	10	1	92	17
790885000	-46818.64394221712	-45401.14214812747	-1417.5017940896532	-45401.14214812747	427.6667174780695	0.4465969456602161	0.8639867484221833	0.034104137722554564	0.35781186490059047	0.05311084127201626	0.02840380499334141	0.04289954096113218	1.6418556544596892E-4	1.3948009997073383	7.150180344600092E-5	7.54558228469896E-8	2.0325338079053052	-1154.0556974831306	83.0931305730818	71.7323321515833	51.5039677173696	232.62079328401998	947.0827910502553	390.4812756938592	14	22	25	2	76	31
790890000	-46830.10142583933	-45407.80852485687	-1422.2929009824636	-45407.80852485687	450.53043913137896	0.4465969456602161	0.9638269604931047	0.03466861730818536	0.3252098695550836	0.052930884098730244	0.026818682521271717	0.04289954096113218	1.6543662710846973E-4	1.4486016091907643	7.122594015325411E-5	7.802902202238649E-8	2.010648829423436	-1158.3829869700573	231.03080822699133	53.419096565614744	53.35549556826875	106.6182117492475	759.7457709109865	297.6081793485823	9	3	48	2	100	8
790895000	-46827.10661747966	-45421.62135474747	-1405.485262732188	-45421.62135474747	459.63590074170173	0.4465969456602161	0.8079645495352489	0.03275045168450136	0.3710918474191577	0.046630717558939376	0.02881385216469952	0.045230323365793995	1.669111540268212E-4	1.5067871897987128	7.235316408205972E-5	7.24750907447582E-8	2.0003216694782022	-1147.48020710799	96.88976509110894	53.89223516260355	52.22612985769253	346.19077076604066	1049.0354410706811	296.0274779133087	11	31	19	3	85	21
790900000	-46832.05366474185	-45404.891116951425	-1427.1625477904208	-45404.891116951425	441.54510820300277	0.4410125478141173	0.794626822529297	0.04162183540216004	0.3812053982858503	0.05613433050019991	0.016013378723972682	0.045230323365793995	1.6554698415161177E-4	1.4339849388651713	7.358269854446347E-5	4.9065627524270355E-8	1.6118860828140607	-1140.7024886402749	56.774488690590005	39.41759303578758	117.15984069252474	940.51161444144	942.4565409499511	207.04203431959533	43	18	1	20	78	10
790905000	-46838.04194840744	-45401.85948029912	-1436.1824681083137	-45401.85948029912	414.9962484727384	0.4437846361741742	0.8288891914502817	0.04162183540216004	0.3812053982858503	0.06191016898688609	0.02371078654304394	0.045230323365793995	1.6355746075033612E-4	1.4149316581732405	7.198240116650043E-5	1.009944061739207E-7	2.1168330033034843	-1150.8141461917166	81.5979123660775	63.43265021705371	162.96145167346444	547.2378981187096	1243.5939447124076	202.22525659267117	44	14	5	16	71	20
790910000	-46845.360722107864	-45409.43515426441	-1435.925567843455	-45409.43515426441	436.3798966766509	0.4437846361741742	0.8693870056987589	0.0399603232008253	0.37420115119649766	0.06191016898688609	0.026504109920161202	0.045230323365793995	1.6818031388233476E-4	1.3944764545783002	7.746629791032993E-5	1.878582150177387E-7	2.593359685206291	-1145.6573631770827	62.661094927045085	55.93877500212551	256.1587374748394	629.7341450529399	907.0257134211327	209.98867919432166	20	36	5	23	68	18
790915000	-46843.64417256499	-45403.061050507225	-1440.5831220577697	-45403.061050507225	460.92765966293433	0.4437846361741742	0.8693870056987589	0.0399603232008253	0.37420115119649766	0.06010442776476803	0.023495144165605657	0.045230323365793995	1.6628137524114E-4	1.4301424609293665	7.782817603536574E-5	1.0078203912698139E-7	1.9870001651377078	-1130.4436590676748	51.200112160922394	50.15152711606971	132.40543660243483	450.92201211980307	1256.4287174490355	302.4294525283141	58	1	9	16	63	23
790920000	-46837.01855030198	-45376.96775824099	-1460.0507920609873	-45376.96775824099	447.59157742705565	0.4437846361741742	0.8693870056987589	0.035580103465417436	0.3455974352568405	0.06010442776476803	0.022941823133212934	0.045230323365793995	1.6458947655340005E-4	1.3645975070841954	8.18801039724165E-5	1.2445386268661972E-7	2.1161439321397233	-1128.781596333851	44.53892976510776	59.09406580092929	192.3744843966168	851.2359623362331	1035.0998320045758	601.457034441107	23	32	12	8	68	27
790925000	-46869.41126408097	-45396.33126779786	-1473.0799962831095	-45396.33126779786	420.8035100261303	0.447398559736788	0.8693870056987589	0.037376262117378496	0.3652475773338478	0.06010442776476803	0.020201105190513095	0.045230323365793995	1.751942245272259E-4	1.4787470411369688	8.509865046270296E-5	1.114504958076026E-7	1.8687682169099389	-1138.33859719847	66.28059936437478	61.97129730277101	294.70302617047764	906.9646569275346	822.1718908637939	356.71478345515635	18	37	23	13	55	24
790930000	-46876.15983814266	-45399.22539967896	-1476.9344384636975	-45399.22539967896	438.93051123826064	0.4358578087202324	0.8693870056987589	0.037376262117378496	0.3224687662085104	0.046842659008397534	0.026359635857607644	0.03558594047419876	1.6839600997799078E-4	1.3991918031552772	8.079146394517317E-5	1.420182794248969E-7	2.178542781563317	-1146.141077768733	62.006398322419805	79.31242130976707	395.28145408587557	1149.8024609147417	951.9304571447384	425.8212458204573	9	47	12	27	52	23
790935000	-46874.89339961295	-45390.59828595503	-1484.2951136579218	-45390.59828595503	433.05649526599086	0.4358578087202324	0.8693870056987589	0.037376262117378496	0.36345985837407135	0.057939453438736715	0.02434114681784653	0.03558594047419876	1.678036594642968E-4	1.4292771820231862	8.027148350371007E-5	8.407508774536852E-7	4.004225633912619	-1130.7968427519393	56.929010509230835	63.037430951169576	302.16265392047785	478.8055007185852	968.9590225902182	390.31658220213365	31	29	11	11	58	30
790940000	-46816.88473820508	-45388.53868958612	-1428.346048618961	-45388.53868958612	435.7428637238066	0.4358578087202324	0.8693870056987589	0.034456774016222755	0.36787961257897644	0.057939453438736715	0.02434114681784653	0.03830118608674519	1.778277502852796E-4	1.4448261990333096	7.657919850053788E-5	8.609723316294721E-8	1.778063912932374	-1133.3611981587508	60.000765410852395	94.85973940797271	351.3851209401873	1230.976585830569	1595.6686076291683	344.5092604977498	56	4	12	5	63	30
790945000	-46786.68967039966	-45378.73189001244	-1407.9577803872266	-45378.73189001244	429.52016060447943	0.4358578087202324	0.8693870056987589	0.04031126299947776	0.36787961257897644	0.055473561865106547	0.024631929373788147	0.03830118608674519	1.7430884116891043E-4	1.4781333935503949	7.378209128744285E-5	5.563137563022244E-8	1.6735691790157328	-1139.8822681679314	61.525433875109236	37.77359323396213	226.91082200305237	257.73494026418535	1163.119858231741	320.17573899240637	51	9	1	11	65	33
790950000	-46788.76499475976	-45380.9757501087	-1407.7892446510575	-45380.9757501087	382.1160895510151	0.4358578087202324	0.7999461740004135	0.03133208751407151	0.36787961257897644	0.055473561865106547	0.02125347645970592	0.04637474005847729	1.7575006861940358E-4	1.4440126540484897	7.771967036621415E-5	6.068347386090398E-8	1.787554221492297	-1145.9428936562313	64.97071192972305	260.4812902805779	665.608247339163	1021.0217397820896	1128.5267225747725	382.70424148338145	57	4	9	19	57	24
790955000	-46808.81811540922	-45384.59216422312	-1424.2259511861046	-45384.59216422312	359.0911699286179	0.4358578087202324	0.7999461740004135	0.03930154000420988	0.34024501802680535	0.061600996593970954	0.024577278866475278	0.04637474005847729	1.7360624434800386E-4	1.3763600032227714	7.643984121915356E-5	2.349890065337551E-7	2.8129483350872797	-1141.0029698343271	77.4637447124192	191.35268357454086	580.9844174367654	986.8328825070173	1100.4129531132583	229.33835057974102	61	2	12	7	66	22
790960000	-46825.90361067279	-45394.2542517485	-1431.6493589242907	-45394.2542517485	400.6129354473887	0.4358578087202324	0.7999461740004135	0.03652146196498449	0.3673763541569225	0.061600996593970954	0.02204848404734598	0.0470247628350774	1.807603612481116E-4	1.3269310223060977	7.995628344145293E-5	5.4710232198802794E-8	1.595039452658818	-1147.6496563710627	63.07206989768927	119.97655793166734	502.45582676541335	854.1530473780905	1215.3157247977606	288.49455899602185	63	1	14	17	53	22
790965000	-46824.27815655329	-45376.40684348893	-1447.8713130643664	-45376.40684348893	386.09768497539653	0.4358578087202324	0.7999461740004135	0.036519411268906864	0.3642763387365297	0.05793548008517989	0.02204848404734598	0.0470247628350774	1.686904492554328E-4	1.4251797678246103	7.613672223874844E-5	6.55484593463473E-8	1.7050381300288722	-1151.3512228608163	80.09818112271955	170.96587472805237	588.2036394034337	1618.8857749951364	1198.5687655485378	374.8646084335061	60	1	11	3	64	31
790970000	-46812.93161286518	-45379.50861303869	-1433.4229998264886	-45379.50861303869	354.2601237994835	0.42839483750699664	0.7999461740004135	0.03215525940967031	0.3643711060379925	0.05793548008517989	0.022661234016359128	0.0470247628350774	1.791465381901665E-4	1.431191815933219	7.22926551227873E-5	6.508007260288405E-8	1.8054319685725337	-1171.1364256197269	64.22885979453542	21.307154297028035	105.28614842718196	301.36285611002955	1277.5317985558036	249.91843368571384	49	1	8	14	74	24
790975000	-46792.565821137076	-45380.28647455448	-1412.2793465825996	-45380.28647455448	326.6453030853017	0.42839483750699664	0.7999461740004135	0.038088567579813666	0.3643711060379925	0.05793548008517989	0.022191096784749457	0.0470247628350774	1.7827393218241067E-4	1.382790533818003	7.924353408034801E-5	5.881277706548065E-8	1.7352288656562245	-1151.1943333554184	64.97660586290813	113.74233484463953	425.8086904803142	791.8515107322253	1285.5781813565159	133.9677692593284	40	19	8	15	65	23
790980000	-46815.40969660099	-45395.70060009842	-1419.7090965025727	-45395.70060009842	327.02452862392215	0.46197625566173045	0.7999461740004135	0.038088567579813666	0.3643711060379925	0.05793548008517989	0.022191096784749457	0.0470247628350774	1.69622567109357E-4	1.4126141052474859	7.960079838411386E-5	4.3135360031917E-8	1.5686552787981782	-1150.3450147504034	79.32928814183407	143.71823796066582	429.47430653312307	393.321722663695	1338.4746668302787	160.81692429097595	32	33	15	3	63	24
790985000	-46809.84270820562	-45394.723497962405	-1415.1192102432208	-45394.723497962405	332.8009026348018	0.46197625566173045	1.0758461685907827	0.039529314924149926	0.3643711060379925	0.05793548008517989	0.022191096784749457	0.03941742477116558	1.81226715833963E-4	1.4450711876343285	8.234410639126965E-5	5.0815992011828306E-8	1.595582363565554	-1151.2983558498406	72.24215336696747	71.37225162098886	336.9472116812427	446.57957991727534	1070.8712483891459	339.7487429917962	58	2	20	4	64	22
790990000	-46822.44035767459	-45406.9842406166	-1415.4561170579884	-45406.9842406166	332.2861993462482	0.4603166682074774	1.0758461685907827	0.039529314924149926	0.3643711060379925	0.06015582600322096	0.024431636666435257	0.037415690734860736	1.8079896431938893E-4	1.3433258489632054	8.127314118110377E-5	4.867093492311937E-8	1.6250548377238536	-1155.8866622454616	79.35572611338299	47.168532675895236	217.30511763126665	353.69391458806376	1088.6989864157397	445.50034230735616	54	5	15	2	64	30
790995000	-46838.856968581036	-45403.99066031449	-1434.866308266546	-45403.99066031449	305.34299060630343	0.4241318614775602	0.8352713321338658	0.039529314924149926	0.3643711060379925	0.05400748575525669	0.021469617179619108	0.04386816527301469	1.7512255519821387E-4	1.3267007289898742	8.15758151113506E-5	6.258893457455824E-8	1.6822284505722247	-1143.0995888824148	102.77407102832277	55.77851346004197	78.61194366624704	281.0483854731037	1088.8545481050514	218.53938166427622	33	26	1	15	71	24
791000000	-46811.65464633438	-45388.50171667936	-1423.1529296550161	-45388.50171667936	288.15945095210645	0.4241318614775602	0.7275154032221328	0.037605853689313094	0.3323729827170718	0.05400748575525669	0.021469617179619108	0.04173709963745865	1.896055878502205E-4	1.4018769087128817	8.522186709527274E-5	1.258403074195913E-7	2.0838400510889756	-1139.76841232067	77.67737079201538	65.90052450133828	205.10076335886762	690.2499152801017	1143.0071045212092	214.25648970660893	52	7	15	3	71	22
791005000	-46807.99746180607	-45402.95827545744	-1405.039186348638	-45402.95827545744	300.8961767440145	0.4262713954059946	0.7275154032221328	0.039549385711168665	0.36403105068470204	0.05678393459752937	0.021469617179619108	0.041564164629087706	1.9366854070016515E-4	1.412219544380371	8.564796424595736E-5	8.759250545925752E-8	1.8456530518927439	-1136.903267508345	90.07805425691096	75.48076786818852	203.10181121205966	1031.4347413696491	1213.441836155139	188.3731912860909	23	38	10	19	62	18
791010000	-46846.44624037854	-45394.80772918025	-1451.63851119829	-45394.80772918025	284.42017403711384	0.45037956642470883	0.9388378289920369	0.03132287210470835	0.3712335582811455	0.05678393459752937	0.0237767122448632	0.04094009329924863	1.809938747353993E-4	1.3573857603076456	8.041419249860379E-5	1.0648815663584924E-7	1.849649360866185	-1134.4540916068	84.11881141208316	54.00158777798269	334.6119372882629	409.5472105117951	924.2177066299473	140.6061319284068	24	33	16	1	75	21
791015000	-46854.839093504146	-45399.860397027755	-1454.9786964763905	-45399.860397027755	281.9840721494913	0.4462365489565128	0.892093993033319	0.03132287210470835	0.35567541724691204	0.05678393459752937	0.0237767122448632	0.04094009329924863	1.8361183240777203E-4	1.4014903678512987	8.265643610825079E-5	1.0496279656865684E-7	1.8132741342306584	-1140.521135477721	40.075812259287694	75.70760511189931	73.13558294763868	354.75830953166866	978.2077568723383	233.7706561864174	18	34	2	11	82	23
791020000	-46845.86260911273	-45418.03020087903	-1427.8324082336953	-45418.03020087903	296.70348916070486	0.4462365489565128	0.9374128814609101	0.0417182825559144	0.35567541724691204	0.05678393459752937	0.019896600239078188	0.0473109783382977	1.8405798851108573E-4	1.4547790361146775	8.127922745060164E-5	1.0988209430374525E-7	1.9526706400541334	-1136.4950493025297	29.369594772707103	61.44239989952077	198.60205889831374	512.1137812398357	1133.7505990759635	185.21229012888614	7	48	6	15	74	20
791025000	-46840.94696337666	-45418.0654254833	-1422.88153789336	-45418.0654254833	257.9279962322876	0.4462365489565128	0.9374128814609101	0.0417182825559144	0.35567541724691204	0.0514993983932307	0.02315489406431679	0.04411105292766723	1.8765029632580196E-4	1.4595889451862403	8.870468066002075E-5	1.1702728294762277E-7	1.9470020931716543	-1127.1059653378225	14.712090139640585	56.950846593269155	407.57810080219207	797.1363361567118	1087.2623723461022	115.45728870167282	3	53	14	21	59	20
791030000	-46887.04494034313	-45453.655111972876	-1433.3898283702529	-45453.655111972876	252.35951258143885	0.4462365489565128	0.9156076809545498	0.0417182825559144	0.35835184456597396	0.0514993983932307	0.021966573955955533	0.04411105292766723	1.768089963609084E-4	1.3888017760631468	8.361530207658151E-5	6.071198689455148E-8	1.6395198669212885	-1140.3875385105835	101.68170904656121	54.49990897017299	342.725587494493	1347.522097835069	895.5553158865733	273.7387167670224	23	34	23	10	57	23
791035000	-46811.17592720201	-45408.77335177276	-1402.4025754292493	-45408.77335177276	316.0777198183319	0.4462365489565128	0.9156076809545498	0.0417182825559144	0.3463385253024156	0.061404278339096015	0.021966573955955533	0.04411105292766723	1.9027046687414216E-4	1.446176139245055	8.551609854832194E-5	7.93178118942354E-8	1.8248319151043766	-1131.1243956169963	170.69101098831263	41.872129728382745	218.8404558754945	428.44084266326524	1120.9603919459767	154.11144783012935	13	43	4	27	62	21
791040000	-46828.76182997236	-45405.241283619886	-1423.5205463524753	-45405.241283619886	506.7483762504775	0.4462365489565128	0.9156076809545498	0.0417182825559144	0.3463385253024156	0.05923681535201992	0.024855889645077175	0.04411105292766723	1.949945594094243E-4	1.4148069739380134	8.185228919736121E-5	1.497582087101629E-7	2.0259828230202372	-1123.7788174551533	88.78346505077286	26.030988827877405	77.86388915070005	241.66361900793513	835.0250958278742	209.75370265452236	19	24	14	19	77	17
791045000	-46815.90395608585	-45400.728001205935	-1415.1759548799155	-45400.728001205935	488.6076079079484	0.45923058967284697	0.9156076809545498	0.0354408123797122	0.3463385253024156	0.05923681535201992	0.021878334468580576	0.044168038314526516	1.8832691959259543E-4	1.5775542049803406	7.979555329240829E-5	8.70190781414688E-8	1.759329579153128	-1124.0719140583517	68.66730877843561	21.354164331612377	81.53544849640613	332.45189650025856	994.9635187731972	220.20039098755564	31	21	5	16	80	17
791050000	-46790.82366779855	-45397.25470025012	-1393.5689675484275	-45397.25470025012	517.1232807120551	0.46909890539571486	0.9211651869300252	0.0354408123797122	0.3608781255614923	0.057054074981051146	0.021878334468580576	0.04084248334037832	1.9333730176299474E-4	1.4224696349305996	8.259231536577754E-5	6.341071114272797E-8	1.6109310685612792	-1115.2533899315251	59.76439007112578	42.75171544273806	81.45714146362762	388.29496772213116	1079.4841848232215	273.49064315689384	23	30	8	20	68	21
791055000	-46823.28736091843	-45416.71785018452	-1406.5695107339097	-45416.71785018452	511.0836776664929	0.46909890539571486	0.9709722862977781	0.0354408123797122	0.3608781255614923	0.057054074981051146	0.022510632607765577	0.04578515534371635	1.9260029341939245E-4	1.5040369373043696	8.167929868053667E-5	9.28997988839915E-8	1.7808786555580605	-1118.0794152951053	68.13641078642728	35.508700962765325	104.41999052108719	343.87608031369666	1176.3993683650315	302.8604314507479	9	42	10	12	75	22
791060000	-46825.48113799841	-45419.96537633702	-1405.5157616613876	-45419.96537633702	589.8247198079843	0.4668605957576838	0.9709722862977781	0.03564494206187416	0.36674917688295955	0.055132289423545124	0.019083179252668912	0.042290237866068704	1.7800285508538457E-4	1.4634019823502844	7.459369677871911E-5	7.240978924162103E-8	1.8169186721406576	-1131.9786423631308	272.2338815708698	53.70173725322978	42.89849943905781	152.5194657827214	960.4713859878966	334.0974908650544	4	11	38	17	69	31
791065000	-46853.6893166486	-45422.260649547454	-1431.4286671011455	-45422.260649547454	499.43106136089506	0.4668605957576838	0.9709722862977781	0.03564494206187416	0.36674917688295955	0.05385849630137928	0.023010157324036214	0.042290237866068704	1.8056273017526072E-4	1.4705778543253722	7.862117792475939E-5	1.2181535453034059E-7	1.9762819520299986	-1121.851367918009	52.56382640852654	45.21961649265405	219.6614396050101	355.1328872192938	988.6401536302214	358.529342861563	17	37	6	19	65	26
791070000	-46842.97691609746	-45399.58539204571	-1443.3915240517524	-45399.58539204571	517.0723247528596	0.4550509270146604	1.0286621254720434	0.038895194762116184	0.3734773519526289	0.05385849630137928	0.023010157324036214	0.042290237866068704	1.7268050693749112E-4	1.39940692745461	7.853116601466806E-5	5.8563797249374466E-8	1.594826655340093	-1140.582491362445	54.97231311776074	48.97157280575674	180.03410392433392	197.76899038920152	1346.4885843605557	340.27669262821496	32	15	21	5	78	19
791075000	-46817.02932877706	-45392.11793633008	-1424.9113924469773	-45392.11793633008	542.0132569942585	0.4550509270146604	0.8322169986190594	0.03748050705967601	0.34672145780661967	0.05285892196634507	0.02155474262193152	0.04289645005698874	1.808337331045434E-4	1.4297765173564496	7.48678539176804E-5	8.622241151423177E-8	1.8224077279202846	-1135.218263140704	63.94741142951724	78.81046397797739	245.44281921692604	319.7139941645532	991.9025804336612	203.23532415728926	47	15	15	6	63	24
791080000	-46824.14517992045	-45398.96025488159	-1425.1849250388657	-45398.96025488159	514.4342793581643	0.43736626075016183	0.8322169986190594	0.03748050705967601	0.35470931238099707	0.05204527408722505	0.02155474262193152	0.04289645005698874	1.7001497175609827E-4	1.4981231111681583	7.243510106928871E-5	1.5865986388157543E-7	2.4011615034160383	-1146.5482592586407	60.42092351116644	94.34426950347328	266.9782732587698	740.4072425095738	1288.339191764806	293.6010015688098	26	32	11	34	42	25
791085000	-46858.648542556446	-45401.3673903032	-1457.2811522532406	-45401.3673903032	412.7943618405915	0.43736626075016183	0.8347690449945747	0.03978970737105511	0.3694351519792127	0.06650615735383407	0.02155474262193152	0.04289645005698874	1.6085589619151383E-4	1.4214222832471661	7.317545814340149E-5	6.61334051674198E-8	1.7875154923758865	-1159.9288374410673	68.30893270901949	241.74375223167402	1068.7269756961134	913.1374067451494	775.8200217859189	361.6276903621571	55	13	55	17	10	20
791090000	-46854.94896446469	-45402.46829480228	-1452.4806696624094	-45402.46829480228	425.912598875822	0.43736626075016183	0.8347690449945747	0.03978970737105511	0.3339341394103405	0.05506404828122361	0.02527464201761046	0.044638879061372656	1.551737795719777E-4	1.4244022763339603	7.49879728969704E-5	6.031429187280484E-8	1.7545922966315823	-1143.8953656209842	72.8477132969836	184.60838893749516	996.0239240592794	1411.1098050510266	1175.4342154916744	219.02813957714235	56	14	57	17	3	23
791095000	-46871.86880770409	-45391.60193252302	-1480.266875181068	-45391.60193252302	416.90224599759273	0.43736626075016183	0.8469267297749825	0.03429325460768899	0.3339341394103405	0.05506404828122361	0.02143141292124676	0.047326960823270814	1.509250453280746E-4	1.3884026499296918	7.288252033096142E-5	5.494224994876695E-8	1.710784355726691	-1165.310214704042	68.33778663533624	364.42138626273453	660.2638658799616	1402.3403943212581	1483.8312803042043	193.50458252916167	58	4	24	20	39	25
791100000	-46873.80079673528	-45391.84167802291	-1481.959118712375	-45391.84167802291	431.4529331741901	0.43736626075016183	0.9295428086106867	0.034893983819069656	0.3513189754513273	0.05506404828122361	0.02143141292124676	0.047326960823270814	1.4592619243427004E-4	1.4088350003729053	7.344172133442061E-5	7.526472283507532E-8	1.918048315226526	-1166.8870702085799	69.26075048077891	144.0813729851874	481.09600605491397	1240.6460367539667	1118.6181881798666	332.79289282224994	57	7	11	24	44	27
791105000	-46891.57310203027	-45401.4534160814	-1490.1196859488716	-45401.4534160814	375.5291544271551	0.43736626075016183	0.8078694462894254	0.04393580899745145	0.3513189754513273	0.05506404828122361	0.02080771085951692	0.035307533444070505	1.469704490365556E-4	1.433642949583157	7.552074458028145E-5	7.465276450881465E-8	1.836852181379513	-1168.7261807330135	58.90488885261189	387.1096347617827	728.951242670893	1693.4802790401077	1537.7956674681905	285.49834538085554	58	15	4	2	64	27
791110000	-46892.923354921746	-45390.72074191929	-1502.2026130024565	-45390.72074191929	366.69991390775704	0.4483530120824798	0.8078694462894254	0.04393580899745145	0.38848470781084277	0.05506404828122361	0.02080771085951692	0.03893501543593596	1.4123554660911276E-4	1.3924073985758016	7.128392254212033E-5	5.583360267920497E-8	1.67322605576803	-1163.2306575685552	73.33630871583391	187.53263004214776	374.54220849951315	1440.3131583133516	1423.002918718346	380.6711812753239	59	8	12	39	33	19
791115000	-46879.27490145995	-45390.710447446814	-1488.5644540131323	-45390.710447446814	362.9625618945478	0.4373752193183781	0.8078694462894254	0.04393580899745145	0.36076929844899597	0.05390231056110711	0.024419680050160524	0.03952550869604353	1.4734817130830546E-4	1.4174997624073018	7.135799046068481E-5	4.748653404017537E-8	1.5903041029588318	-1169.070668068314	85.31403521612319	81.50641079313314	261.1147480628307	1195.486252868286	1550.1850574137356	320.98009052944514	48	3	25	44	21	29
791120000	-46891.096303503684	-45402.58491636452	-1488.5113871391693	-45402.58491636452	364.08509848705415	0.4373752193183781	0.8078694462894254	0.04393580899745145	0.36076929844899597	0.05390231056110711	0.024419680050160524	0.03952550869604353	1.460997731288419E-4	1.3897632797385548	7.27144210107557E-5	5.698579981015405E-8	1.6406678488137958	-1151.3995249868824	63.12689648302417	351.6171849758302	423.99525770034074	1052.2690719549398	1359.0381644647493	249.86453731370833	55	12	16	48	11	28
791125000	-46866.44164477537	-45404.97857358582	-1461.4630711895531	-45404.97857358582	348.150725209579	0.4261475687516967	0.8430431057994973	0.034721848005694333	0.36076929844899597	0.051819312127843575	0.024419680050160524	0.037766552465252796	1.5067486836864473E-4	1.3276250993930352	7.085815015492519E-5	6.375471068500121E-8	1.8247132776911705	-1152.8668939189342	53.998010859495714	79.12406540022045	355.6354567540408	1293.4179756443532	1183.5611517153345	404.5167996481935	55	3	23	46	9	34
791130000	-46853.63506652399	-45388.051143481716	-1465.58392304227	-45388.051143481716	353.9178899290882	0.44879276259407813	0.8430431057994973	0.034721848005694333	0.36076929844899597	0.051819312127843575	0.021192393983352386	0.037766552465252796	1.4997764248925034E-4	1.3643993755415036	7.132510110735034E-5	8.970143068631398E-8	2.117815363178086	-1158.5691992840132	66.01701630200793	167.76967834224425	880.2251006578822	1314.6651352793222	1035.3057891892258	366.85569858347367	59	1	19	44	15	32
791135000	-46876.962375535324	-45397.67855505429	-1479.28382048103	-45397.67855505429	319.17936828568713	0.43423163178692514	0.8430431057994973	0.03739869263376098	0.36076929844899597	0.05604874217466368	0.015600389273799621	0.03671366930275138	1.51027398679423E-4	1.4457337320165102	7.302628283253303E-5	5.286253943635359E-8	1.6701100890009168	-1163.6211714287156	82.52400893594103	406.57674590266026	849.2705554574218	1405.878271421107	2059.2302745955553	391.84825409515605	59	4	25	42	8	32
791140000	-46906.62345602549	-45412.08221029841	-1494.5412457270816	-45412.08221029841	317.43735844966983	0.43645366650774053	0.8967829076044963	0.04076959038369037	0.36076929844899597	0.05604874217466368	0.02017583473768815	0.03671366930275138	1.481355545970652E-4	1.28379503122785	7.473664670779227E-5	3.956236830640032E-8	1.3950122297545755	-1153.2613107778486	58.94771045599112	249.08178912819733	461.9139720400178	1458.3261080017487	1351.4266710135757	317.17394172248135	51	16	17	43	16	27
791145000	-46881.68168152792	-45399.522447845105	-1482.1592336828153	-45399.522447845105	329.5477233602532	0.43645366650774053	0.8980848852346488	0.037260909864079796	0.34745728227913203	0.05604874217466368	0.02017583473768815	0.04365508365388813	1.473236110497402E-4	1.3390451577910758	7.484990214534852E-5	4.4478745419085875E-8	1.5617085208265733	-1159.8369755241397	57.93142756077636	271.53092605137925	1248.9718455135937	1533.9969802481396	349.94039692867506	308.27362314174303	61	5	44	35	2	23
791150000	-46851.14140547663	-45397.89256230284	-1453.2488431737895	-45397.89256230284	320.9950412635539	0.4348035187814091	0.7519664196201629	0.03840561148000183	0.3704549960725854	0.06010072049134019	0.02017583473768815	0.04365508365388813	1.4822275768041333E-4	1.277275256792037	7.419433044144309E-5	3.386631196497912E-8	1.4649836873846167	-1149.5405192170208	58.015867214887	258.9674164093169	956.774395812035	1944.2580667093857	591.7057452626894	285.91542015647263	60	5	34	30	26	15
791155000	-46859.39622682194	-45411.17748472722	-1448.2187420947218	-45411.17748472722	340.71896168162664	0.4247174498766924	0.7519664196201629	0.03840561148000183	0.352930526220017	0.05488459122996436	0.01751254331615717	0.04186836949263537	1.5650163852152154E-4	1.4340300506723975	7.624192086706225E-5	4.47035086187201E-8	1.5832818711248182	-1143.8583490194465	76.00175401286862	748.2258158688595	1132.979466613224	2296.280807901111	387.5908121325243	142.04309074226202	61	7	34	30	35	3
791160000	-46853.69936450865	-45404.66155294262	-1449.0378115660267	-45404.66155294262	309.0460035078192	0.4247174498766924	0.7102042559888966	0.04117323013025883	0.37953017557316043	0.05488459122996436	0.02005991920277239	0.04553669148525541	1.593149496330858E-4	1.3963870891530155	8.036103388121856E-5	7.295036997062627E-8	1.8637746546608596	-1143.152565907857	56.253060498196966	383.0829870178174	923.197648756765	1824.762433994216	485.7868171596893	30.582238587771034	62	20	16	35	35	2
791165000	-46875.81114623606	-45407.388785470815	-1468.4223607652455	-45407.388785470815	349.15522502183586	0.42266968094088786	0.7454065967127891	0.04117323013025883	0.38173341814209827	0.05528596809898494	0.02005991920277239	0.04691912833777695	1.5441712531877514E-4	1.4303781674268465	7.393072263358661E-5	6.281660309817002E-8	1.7079589710186502	-1158.3835263010346	68.54206248574526	312.59107028538284	1043.1526531849152	2367.583072928089	661.6790257258133	239.67595618212007	61	5	59	12	29	4
791170000	-46849.11343480792	-45387.85391517277	-1461.2595196351558	-45387.85391517277	359.61381523771036	0.42266968094088786	0.7454065967127891	0.04117323013025883	0.38258866730378366	0.053147821161013555	0.02080330182404023	0.048239370158497656	1.6114837350684146E-4	1.4186767938688782	7.573001224293575E-5	4.8363023401489976E-8	1.5731359533590543	-1153.9278950302569	58.967705507231265	431.83032580991784	1481.2799947763497	475.7705612124627	269.35331458884144	158.51269960622272	61	17	54	19	6	13
791175000	-46881.39207666147	-45406.623748631115	-1474.7683280303531	-45406.623748631115	339.19734366140824	0.42266968094088786	0.7905680676426265	0.04117323013025883	0.3593725561661339	0.053147821161013555	0.02080330182404023	0.03895785841349025	1.5671424796948066E-4	1.3727812241890953	8.024484821159368E-5	5.944878862774971E-8	1.6899749090322607	-1149.7830489339763	88.09362094640487	581.4051927119748	1681.1328451653944	455.58768119862697	238.70929910335485	183.78725853434108	60	19	63	8	16	4
791180000	-46860.53682958173	-45404.70119846796	-1455.8356311137693	-45404.70119846796	350.43331768085756	0.42266968094088786	0.7634874371431161	0.04117323013025883	0.3530009794042411	0.06449382710992364	0.02552176367188065	0.03895785841349025	1.6193809756667103E-4	1.3920799742665428	7.843996059462439E-5	4.546977188903781E-8	1.543668122037506	-1153.496756349211	85.07342128060657	396.7509373242315	850.8259562361483	929.6863178513731	218.69106035780243	138.64420310556616	60	4	55	25	14	12
791185000	-46874.815546642334	-45399.963880560725	-1474.851666081609	-45399.963880560725	307.32996804585014	0.42266968094088786	0.7634874371431161	0.04117323013025883	0.3879358628886539	0.06449382710992364	0.020067003482557636	0.03751759698539597	1.6734770998579616E-4	1.350117228665671	8.123632850033341E-5	6.210673778065124E-8	1.577935665407186	-1153.0459991490263	83.55716013162106	333.64170109372606	922.2142412455647	1039.9440410081702	671.7154215347804	358.88077014541284	62	11	14	43	23	17
791190000	-46838.155794671555	-45407.61659452167	-1430.5392001498842	-45407.61659452167	329.66740568262986	0.41276499766176067	0.7634874371431161	0.038397061589659345	0.3341276452059094	0.05168340430312447	0.023770533441949473	0.044717041765445664	1.7157003259570796E-4	1.486257514346248	7.732029965768626E-5	5.7057994039839234E-8	1.730045664414691	-1161.9147941711904	91.71257644776244	485.1983467491735	1333.3837090979227	1618.6560807928902	526.105731991562	403.4831089137637	63	16	15	36	11	29
791195000	-46825.42441346486	-45392.55833209112	-1432.866081373742	-45392.55833209112	273.7596747754294	0.40467968280687616	0.7634874371431161	0.03682253904016727	0.3337420878411139	0.05149817578401075	0.023770533441949473	0.044717041765445664	1.7737373069240693E-4	1.5134640357560902	7.742499308152254E-5	9.766711784484994E-8	1.9864045597485815	-1163.0666996527868	83.68066906969426	192.21055776992944	928.4846767923453	1638.05739061636	547.2008142499891	253.14853127162257	59	5	14	56	29	7
791200000	-46840.83550897297	-45416.02347738848	-1424.8120315844867	-45416.02347738848	308.77494152044403	0.40467968280687616	0.7634874371431161	0.04153294072904869	0.3497784272410129	0.05899256259352527	0.023770533441949473	0.039742146424151394	1.7553069771807824E-4	1.4844085548599644	7.876556486843211E-5	9.549468250519853E-8	2.1901454109696865	-1172.690945218735	76.97135085126313	390.9295532256251	851.5370161540427	1583.3585413649694	599.6169681592015	242.23836964897345	56	14	13	43	35	9
791205000	-46834.582216938805	-45413.47949307916	-1421.1027238596416	-45413.47949307916	280.33152283616573	0.40467968280687616	0.7094680863818869	0.04153294072904869	0.3599232910962326	0.047719930727953615	0.023770533441949473	0.04027925748607365	1.6622271131251182E-4	1.450054105973855	7.637459292516346E-5	7.369234897362548E-8	1.98978555020269	-1160.2936499151003	82.75175654725288	215.48514278555285	966.2178506190857	1683.5356894190688	395.4431401373575	66.61236936189147	60	10	13	43	39	5
791210000	-46838.055706487816	-45403.541971247505	-1434.5137352403099	-45403.541971247505	325.7543194338371	0.40162531981574395	0.6766081093464632	0.04153294072904869	0.3599232910962326	0.047719930727953615	0.025710586746661896	0.04027925748607365	1.6794514339622794E-4	1.5341598020362253	7.729324400802416E-5	6.648240536620546E-8	1.871524945488913	-1181.1013724862826	96.42529971822694	360.44745820002345	503.21719719090635	1591.8154991304675	426.620891831951	247.40994546842026	53	15	4	57	35	6
791215000	-46844.55278050169	-45404.1057130026	-1440.4470674990855	-45404.1057130026	283.29828203664346	0.40162531981574395	0.6925513967333298	0.03814821565957798	0.3599232910962326	0.05634154919491505	0.025710586746661896	0.04027925748607365	1.7245557922094696E-4	1.5388330082984665	8.137852871842895E-5	8.633160934804594E-8	1.9361837193258609	-1173.409569739178	78.47336266392475	191.54070726519944	517.6956181211233	1285.9619216818667	777.3093080742992	322.25779053326806	50	11	21	44	19	25
791220000	-46836.51594735634	-45397.372866745194	-1439.1430806111441	-45397.372866745194	283.2598982535219	0.3997994776566147	0.6960525285621632	0.03814821565957798	0.3369842628325019	0.05190232979637218	0.022395572724751144	0.04836001350167405	1.723976966565603E-4	1.4995194287225035	8.119769026077095E-5	6.920334554123307E-8	1.8171824529773088	-1173.9701995358635	86.66895072878066	471.7581884382973	1570.0955365748616	1590.9773819409468	243.53225119737772	131.42307480855317	58	13	16	48	31	4
791225000	-46831.77667490685	-45418.34372480975	-1413.4329500971016	-45418.34372480975	290.1519591397764	0.3997994776566147	0.7269715924662885	0.04134861980045133	0.38626761159893896	0.06302384070832058	0.018365899557158616	0.04877214344762967	1.6613425395909393E-4	1.4715443983715382	7.680829377646684E-5	8.825419680665179E-8	2.2889504174573054	-1173.1218200134772	66.87556730234581	286.74509614875996	771.6604985534667	1708.7870213605067	393.4337190473445	52.79061644829983	52	12	10	57	32	7
791230000	-46855.96428993155	-45401.5376130724	-1454.4266768591483	-45401.5376130724	325.34996296362596	0.42348667990423733	0.7426452627242914	0.04134861980045133	0.3682651617705207	0.05845430412382957	0.01747349157102563	0.04877214344762967	1.7099267841581177E-4	1.4481616327739637	7.676063276054949E-5	8.394668941033253E-8	1.9082320424052521	-1173.4851535585444	89.7257385263531	415.52056142614293	967.9211537669522	1520.746832966884	287.99193252278553	399.78468603961977	58	9	3	63	13	24
791235000	-46858.21336189156	-45403.5456826296	-1454.6676792619614	-45403.5456826296	324.26766103988507	0.4175471920176174	0.7426452627242914	0.04140301074748378	0.3682651617705207	0.06006370219843606	0.02133194563785848	0.04240984128927776	1.6657487032827837E-4	1.5308697639217894	7.699914480252431E-5	7.375322094856994E-8	1.8281499985647447	-1174.4752803855029	98.6701230998287	281.3119240604101	521.2772313180383	1306.2467631576426	474.3568552428283	126.95983325486421	57	6	12	60	24	11
791240000	-46844.83682671243	-45400.940672356264	-1443.896154356165	-45400.940672356264	365.9890471294345	0.4175471920176174	0.7889806824508562	0.03646622292742929	0.33355620498270466	0.05769158086017093	0.022810020619200268	0.04240984128927776	1.5716670133038174E-4	1.478174090115759	7.396046374502626E-5	3.1681947543232355E-7	3.4891208233230215	-1161.2252059499667	69.4551906762805	566.8393855138133	1082.58726548217	1466.1039025780954	1136.843423118613	528.8701285145204	59	8	4	44	27	28
791245000	-46852.50447419685	-45408.85602581203	-1443.6484483848233	-45408.85602581203	341.90861230849566	0.4175471920176174	0.7889806824508562	0.03646622292742929	0.37324510769851815	0.05537501045413601	0.02131559724066077	0.04240984128927776	1.576593576619133E-4	1.4542551237954384	7.784802146746828E-5	8.637501714512689E-8	2.163184034992639	-1167.5739123451553	71.59137957793577	427.7091481893829	603.6153210058284	1085.5388260790905	703.778320402493	258.27543055320416	59	15	5	59	16	16
791250000	-46847.4255057479	-45413.202770119766	-1434.2227356281385	-45413.202770119766	329.79972154965793	0.43697604918099936	0.7889806824508562	0.038044712488578866	0.3478082768659311	0.06109935955711283	0.02399106273442787	0.04240984128927776	1.5208308561981342E-4	1.3662186787206976	7.44735253153351E-5	8.005562630466743E-8	2.2247364459941616	-1164.4536016800732	58.01774234229722	137.68225939468675	491.172801952927	1227.7574529819087	500.16506016957254	176.59713087097268	56	3	24	60	18	9
791255000	-46867.55717131003	-45403.22521226139	-1464.3319590486324	-45403.22521226139	386.16989303830917	0.43842897515187645	0.7963476648572793	0.038044712488578866	0.3380318718643796	0.05351737158532973	0.02174710069300217	0.04240984128927776	1.5113810150470337E-4	1.369108724303951	7.445318780504085E-5	4.7690546271202375E-8	1.6616758662649784	-1160.1115438386958	70.93407371092007	276.7332630205395	689.9447812568941	1450.6645890841426	556.5808001200609	293.64780277709184	57	6	25	41	36	5
791260000	-46846.84686541524	-45397.09913983125	-1449.7477255839942	-45397.09913983125	356.1903551587426	0.4284515582623444	0.8177624899908378	0.03751946988432778	0.3380318718643796	0.058855332147747894	0.02083122721369544	0.03800189678738416	1.6253790406514299E-4	1.4470034170437762	7.837724146131451E-5	9.44749411733019E-8	2.0267450846107558	-1153.715545270403	69.81067741974285	412.6080707456751	1421.7376329835108	993.8080235041601	454.8591785749587	193.35107627054404	59	29	47	9	18	8
791265000	-46869.25975580414	-45416.35863277325	-1452.9011230308906	-45416.35863277325	372.4127831215858	0.43340327710002413	0.8177624899908378	0.03760276099238046	0.3589929201226432	0.050440277999091496	0.02228768370874178	0.037155407779700556	1.677146345085054E-4	1.3185954516950367	8.593245727908193E-5	1.1357606874448615E-7	2.1371801107623045	-1144.0206480181837	85.95182968167906	389.8589596109403	794.9149279631264	218.27396593708278	248.53360648230174	263.1325104041701	64	14	71	1	6	14
791270000	-46835.10392460077	-45398.96298675552	-1436.1409378452497	-45398.96298675552	439.1138744080734	0.4258934472099566	0.8177624899908378	0.03867663450977787	0.3589929201226432	0.050440277999091496	0.02228768370874178	0.044868110667476695	1.7283823106604724E-4	1.438046767449883	8.443295818393761E-5	7.651391754953107E-8	1.8232892770784142	-1151.6739367640337	78.33760921560196	125.5985521352785	177.7389046009796	699.068371489137	1212.2752431657145	397.33043602671995	52	11	2	39	26	40
791275000	-46829.0160073431	-45392.348115356566	-1436.6678919865356	-45392.348115356566	406.74068210627854	0.4441846467524338	0.8567838437478587	0.03867663450977787	0.3589929201226432	0.05345439693817429	0.02228768370874178	0.044868110667476695	1.7137063095994047E-4	1.3602583324768671	8.034043041643595E-5	6.617630775686175E-8	1.8179490246566763	-1169.4881801162194	55.73371483062093	71.70362624469699	223.9103224179567	1114.089825554078	1331.2712148685612	492.725948856823	42	12	11	37	34	34
791280000	-46820.18086884168	-45374.224743018036	-1445.956125823643	-45374.224743018036	378.0697279899689	0.4441846467524338	0.8830678786330712	0.03867663450977787	0.37134391568018577	0.052994767974758626	0.02228768370874178	0.044868110667476695	1.6762609955377092E-4	1.4822351751412108	7.417322180874551E-5	8.001258828242447E-8	1.9344166916990428	-1164.686444907559	139.7056879445529	81.80067681374882	491.66951559882045	842.1143356208975	1695.1538044104398	392.7457555774512	2	54	6	39	30	39
791285000	-46836.64908902685	-45400.85072620167	-1435.7983628251748	-45400.85072620167	399.2306881052549	0.4390296011668109	0.8830678786330712	0.03867663450977787	0.37134391568018577	0.052994767974758626	0.02228768370874178	0.044868110667476695	1.6095851035201946E-4	1.5343575167804526	7.156379824508954E-5	2.190768718801755E-7	3.0804126207931053	-1165.5614849457127	42.86890447320122	95.57981971356077	271.8936453761005	1019.481898871614	1534.8348621673654	347.92403348197473	21	34	9	29	34	43
791290000	-46843.89719017596	-45389.28630532792	-1454.6108848480337	-45389.28630532792	400.406841940441	0.46156685458497465	0.8830678786330712	0.03882847857011968	0.37134391568018577	0.052994767974758626	0.026248035415090104	0.048693472753563435	1.6559832170488166E-4	1.4049516657739547	7.201722388755639E-5	8.038131895783469E-8	1.936003691999728	-1165.380682424612	81.07030696695786	67.8047447980589	452.2142792912042	1119.9959093096684	2048.109547528926	370.9038019156587	14	42	23	47	5	39
791295000	-46846.94738004754	-45433.08975611063	-1413.85762393691	-45433.08975611063	440.6096688471182	0.4372557329275303	0.8532333366742085	0.03882847857011968	0.37134391568018577	0.052994767974758626	0.01887601014508354	0.048693472753563435	1.7254080680478333E-4	1.48803520760688	7.293695238820857E-5	7.174152880224169E-8	2.052757241733983	-1171.1743508189036	59.52274342174603	63.4040630201631	221.7889572142244	789.406549853143	1610.9805142250157	389.82064506020225	13	40	1	52	27	37
791300000	-46805.341662780185	-45403.46201036514	-1401.8796524150448	-45403.46201036514	408.7806723365289	0.45388715653531564	0.9262159359609966	0.04382018425398874	0.3902807608141366	0.05640028648910614	0.020531479999235668	0.048693472753563435	1.751939668209477E-4	1.4484678575166912	7.251266829992312E-5	7.946667468438936E-8	2.1541628340210335	-1177.86613640537	85.83034766654539	55.68349350139959	284.45811827026756	1203.833100820381	1433.8097245437084	572.5358436593981	3	47	2	56	24	38
791305000	-46842.000717887095	-45409.515750671424	-1432.4849672156718	-45409.515750671424	485.65184926953316	0.47985306989743803	1.0746499776563023	0.03492496249097898	0.37366390435842955	0.05640028648910614	0.020531479999235668	0.03962335445868589	1.7617981364209933E-4	1.5221279649112247	7.17850118380605E-5	9.939945938070895E-8	2.180445859457036	-1177.7228627477425	84.50519417611125	62.93277381972506	172.2098285670482	910.3964603391129	1817.9358030712456	609.5553048401057	17	34	6	50	17	46
791310000	-46820.426773594445	-45397.95517507817	-1422.4715985162736	-45397.95517507817	438.00724636651813	0.47985306989743803	0.9906380420621156	0.042767393132077586	0.37366390435842955	0.05900768988332838	0.026553804748234575	0.03962335445868589	1.7540009292739924E-4	1.3752088294799678	7.394233123071796E-5	1.0337920686459724E-7	2.1892435774881944	-1153.5062060475425	56.56205451341145	50.590875255033076	156.56019728609584	945.5108888032689	2186.432512694951	426.53184606033983	34	22	5	37	31	41
791315000	-46826.61061235947	-45398.683289561675	-1427.9273227977944	-45398.683289561675	493.2842734163927	0.47985306989743803	0.9906380420621156	0.043365417948945266	0.3501510267228548	0.05900768988332838	0.01941188634059547	0.03782419374507899	1.7081884906571242E-4	1.4692196933872246	6.900367526928003E-5	4.5350231423307677E-8	1.5574687271047896	-1155.7814679508158	48.955152043593	66.97888408670715	214.1242083468667	1204.5118575090282	1081.5279796668144	349.67230646437935	46	13	1	47	28	35
791320000	-46841.7859523617	-45413.98547582043	-1427.8004765412688	-45413.98547582043	521.4456988833974	0.47475001376514997	1.036407580159855	0.03628220620346959	0.3074114524827983	0.04872930010444171	0.014816612537738583	0.03782419374507899	1.7449689743894166E-4	1.3951594302958823	7.011794245438364E-5	4.807353762510228E-8	1.537668227323631	-1151.8116145560323	40.37999767814448	93.30539711814046	171.37015888953528	603.4019564332189	1793.9950597106938	305.6365906362187	48	8	2	18	56	38
791325000	-46832.11501718355	-45410.77127107099	-1421.3437461125604	-45410.77127107099	469.64572258087145	0.49416639391899536	1.036407580159855	0.03443498361234539	0.3706615809505043	0.05783844260404966	0.01792223460789317	0.04002642334770108	1.692305423658631E-4	1.469570007319499	6.830561822637742E-5	5.274870215932785E-8	1.636271188196258	-1147.775316257181	65.13638274687415	307.6470569872241	1006.3820404586901	1007.3183610721676	2208.2719668334894	291.77256373996187	59	2	23	6	38	42
791330000	-46835.750716783274	-45404.58031118041	-1431.1704056028636	-45404.58031118041	546.8706198958006	0.4765668252002343	1.036407580159855	0.03443498361234539	0.35024507387431525	0.049655132084652796	0.01792223460789317	0.04002642334770108	1.7309827132171548E-4	1.4253663056655117	6.95483706480946E-5	6.535348645967122E-8	1.8044859540337574	-1161.3962059731643	52.226506225462515	55.50975709077238	135.33232369990915	637.1385260262908	1405.0283043283	313.6187367007295	53	4	1	30	44	38
791335000	-46828.353751672854	-45404.27874093523	-1424.0750107376216	-45404.27874093523	563.7420343158594	0.4765668252002343	1.036407580159855	0.043213472227581644	0.35024507387431525	0.059993297106178456	0.01792223460789317	0.04002642334770108	1.7368771896393727E-4	1.353501954242009	6.915255499094276E-5	3.9474636224517694E-8	1.4865020787616805	-1153.6875340247832	79.3721062048793	17.44315939878076	112.84622695599155	829.8159512324924	1425.8971790100577	550.397078555492	52	5	3	18	52	40
791340000	-46836.821467092945	-45397.84588047704	-1438.9755866159037	-45397.84588047704	507.5206045160885	0.48233737282402334	1.1163525573441397	0.043213472227581644	0.35024507387431525	0.059993297106178456	0.024098920437702086	0.04002642334770108	1.6749484077090284E-4	1.4817882392615918	6.575451263358784E-5	7.441989208388167E-8	1.8983392789742044	-1170.4412410519237	85.09502489910507	77.24416703198575	441.65878727343835	1012.5905323103165	1107.2503908321585	573.2066282796504	45	16	5	17	56	31
791345000	-46840.8331126916	-45400.303793394065	-1440.5293192975353	-45400.303793394065	486.74436242749294	0.48233737282402334	1.1159040238744355	0.03415670917608858	0.36996746580141937	0.059993297106178456	0.021741900673612376	0.039392271916525334	1.7642319967210853E-4	1.4517193927196783	6.707910827230541E-5	4.793689716904909E-8	1.545514014661271	-1169.3352107496094	107.60488884210224	58.15921889063179	214.10901853082817	923.5332417944749	1288.4899929332728	648.8592434880762	21	39	1	4	58	47
791350000	-46877.72289844407	-45419.58762505574	-1458.1352733883307	-45419.58762505574	543.0628447409746	0.48233737282402334	1.1072506752164748	0.03192759279027693	0.3635783091100739	0.053287748983572567	0.021741900673612376	0.038497189170830115	1.6987236221664698E-4	1.4137087209196872	6.494355698449956E-5	8.154029624503382E-8	1.9126301015625427	-1175.4994009141549	119.65245777657339	71.76639372774139	207.09594768665917	988.767168071436	1559.5765761353812	637.5070127223952	22	36	3	16	39	54
791355000	-46830.25430973035	-45411.50727964774	-1418.7470300826112	-45411.50727964774	508.751756551431	0.48233737282402334	1.1072506752164748	0.03378356909225718	0.3616665140008128	0.053287748983572567	0.02170460907275111	0.04868820757622469	1.6561104200738734E-4	1.5453479101095944	6.17740614886129E-5	9.902229028720198E-8	2.281845485726233	-1166.7168884157827	25.103131934470106	53.705917605581554	397.607066358709	878.1164515111003	2871.1267423906847	485.155634521581	1	59	1	31	28	50
791360000	-46835.44380602238	-45417.153121386524	-1418.2906846358533	-45417.153121386524	555.703549959257	0.48233737282402334	1.1254275799240545	0.038934573210758584	0.3616665140008128	0.0525976623618605	0.020260273847244797	0.04867768065283032	1.6899260543592215E-4	1.4252377105572542	6.51325848767702E-5	9.618911602062886E-8	2.270225840516114	-1163.2140018502525	120.88258458691676	46.423163959551964	226.04289499494547	1101.1593227292585	1578.5567186762376	553.4546695300178	15	44	2	25	46	38
791365000	-46842.54747775915	-45411.1734479003	-1431.3740298588496	-45411.1734479003	443.58998902950634	0.49832366504847836	1.1254275799240545	0.03604409143428944	0.3643498875582973	0.05951196533594887	0.020101241797767285	0.033720232087344544	1.6924560468771437E-4	1.352385142220763	7.133067894688504E-5	9.471681877208432E-8	2.102457899171519	-1153.4597472432547	179.64704057436518	44.37797585931502	210.88313699785064	1100.1868458255292	1210.096104026155	474.1148347314093	22	37	2	18	57	34
791370000	-46817.64839508479	-45413.65809604734	-1403.9902990374521	-45413.65809604734	598.7545234592392	0.4722596531305046	0.8928169611905261	0.03604409143428944	0.34399905075654824	0.055569203418441265	0.02135184267667265	0.03615499834193004	1.6657602528803974E-4	1.4547822866796645	6.708129130692952E-5	9.84874509022636E-8	2.4292089304178615	-1169.6154722246092	171.47451475184943	79.9437973046013	107.96605089950218	799.2518790120718	1511.2278712735445	578.359786889904	8	36	18	9	49	50
791375000	-46817.45315612938	-45425.50060400209	-1391.9525521272913	-45425.50060400209	496.60941955740833	0.4722596531305046	1.0278537536583423	0.03604409143428944	0.34399905075654824	0.05742268056972294	0.01803198728667235	0.03615499834193004	1.8472838620841315E-4	1.3965920705143957	7.41126719115634E-5	1.0686481939936157E-7	2.1473949797136105	-1139.2499847915744	85.00691469789756	68.37155180887223	71.17453540332158	284.6870406691433	1082.2357594666016	349.1939724180111	3	32	28	1	65	41
791380000	-46820.46260548579	-45410.72934610098	-1409.7332593848053	-45410.72934610098	592.0783754743732	0.4556809474621232	1.0784836200580994	0.03665093252213195	0.33543921510200825	0.05101325689365039	0.019774812732670927	0.042340388411602585	1.9083057321844234E-4	1.45717242734957	7.347648399938153E-5	1.585264512381522E-7	2.2850270214595634	-1141.1773742109513	105.73532470522402	51.34439900956675	53.29755632062987	366.39403347033186	957.871832813134	482.67815272677143	11	8	42	2	70	37
791385000	-46822.447153140514	-45405.86520669081	-1416.581946449704	-45405.86520669081	494.6810063387217	0.43993110904029187	0.8057540997302102	0.03184600407540293	0.33543921510200825	0.05101325689365039	0.021319535289377693	0.042340388411602585	1.9394392476380858E-4	1.4764895787059187	7.327350501577463E-5	1.3801235237513907E-7	2.1113881784732778	-1129.1774052687474	80.68573866948776	44.182217196008295	32.50513102262474	198.9816380052898	1155.444175026684	375.7212498882106	20	14	26	7	63	40
791390000	-46827.608332296295	-45413.011576616744	-1414.5967556795545	-45413.011576616744	485.93500123218865	0.43993110904029187	0.8206931132556664	0.04600239617010216	0.3496064763277723	0.05101325689365039	0.019135698779797462	0.04661000146165095	1.8720350322026157E-4	1.3801465455540487	6.874377153009342E-5	1.1201617925472698E-7	2.024147353695458	-1133.3740817311377	120.78761334309	30.815086034597513	39.85791796840927	352.52191383371996	904.2176847767909	440.39997577468233	14	11	36	3	77	29
791395000	-46843.168382216616	-45403.07828481757	-1440.0900973990456	-45403.07828481757	499.9909535548729	0.4602768672209653	0.8658395466689044	0.03704421841248306	0.3496064763277723	0.053125907337397006	0.022051173495414775	0.0411952888336946	1.977319183491205E-4	1.386102826745317	7.328701553214254E-5	1.0945352257008807E-7	1.7745924335473628	-1127.1775582936343	66.73825249549365	78.56186476004268	38.09207010809199	199.31001586634656	1002.5568323973807	398.1682782771303	16	8	36	1	85	24
791400000	-46804.56439701095	-45403.29839810576	-1401.2659989051865	-45403.29839810576	635.3840956150942	0.4364069537011041	0.8717754065763451	0.0392634565556232	0.3496064763277723	0.053125907337397006	0.023488976732799028	0.0411952888336946	1.918469459762539E-4	1.4021215739344508	6.886937314271362E-5	9.509784987840192E-8	1.8758576197351142	-1127.3815400751207	57.989636990137335	77.51186899550677	47.96584088178406	359.207421365359	939.6835294948115	419.64537873416265	18	6	37	9	74	26
791405000	-46812.19735659003	-45402.42123278505	-1409.7761238049875	-45402.42123278505	623.1697646940054	0.45168544286914436	0.8717754065763451	0.0392634565556232	0.35798607534890187	0.051023158584527835	0.02268197548231844	0.0411952888336946	1.879512312139999E-4	1.3855059256427662	6.756988025047749E-5	6.049929300535604E-8	1.586058288708508	-1126.5560283097286	76.37809520948495	31.00564355488897	38.73975211361758	110.49685601967276	1110.7854015292658	433.34011506888635	18	3	38	3	79	29
791410000	-46850.874556951894	-45411.33250429922	-1439.5420526526705	-45411.33250429922	682.535891911603	0.45168544286914436	0.8717754065763451	0.0392634565556232	0.35798607534890187	0.05428845170733289	0.02268197548231844	0.0411952888336946	1.8593978704561413E-4	1.438696183601488	6.586108419528753E-5	9.697047501238851E-8	1.8149344458581806	-1134.0848920222502	43.71580165242038	60.320761266574	46.27693176976728	199.1932268667044	1178.1100837629542	571.09145754154	30	4	23	6	68	39
791415000	-46812.98881323558	-45404.49332045475	-1408.4954927808278	-45404.49332045475	654.0962475118446	0.4372545082120866	0.8717754065763451	0.03379992890928088	0.32882740568192065	0.05428845170733289	0.01778958973646887	0.0411952888336946	1.8691643965671473E-4	1.3564026736236396	6.531629515978508E-5	7.037073856458807E-8	1.7350336027362583	-1131.877749062901	52.79068842297819	25.7914063690455	62.12999530894247	422.2339443976171	822.2948156227633	838.6739393513368	31	22	3	8	84	22
791420000	-46813.82376025749	-45404.348443393654	-1409.4753168638376	-45404.348443393654	671.3927226222755	0.4372545082120866	0.8797151624218288	0.03379992890928088	0.32882740568192065	0.05428845170733289	0.021448115451355134	0.042975510398918074	1.8649807077574226E-4	1.4802176299427283	6.315051224266089E-5	1.1177333388480893E-7	2.065441254238834	-1125.8149112347692	90.80485672599028	29.770260595882945	111.35847968218164	502.0726149102695	987.7380651607109	460.61722588959503	20	37	5	23	67	18
791425000	-46800.65876504064	-45392.28701461184	-1408.3717504288088	-45392.28701461184	698.3754911109658	0.42194509464166485	0.819487989543831	0.03333725815575434	0.32882740568192065	0.046013522915088916	0.021448115451355134	0.04942950716815174	1.897817124014123E-4	1.4569665488625216	6.122380358756766E-5	1.2238198420483407E-7	2.049516312843293	-1125.727329277103	55.516151140718655	31.471133098200113	89.31954212144717	403.02955161060345	1355.7658559318947	758.0258536038621	31	31	1	25	43	39
791430000	-46817.394672365794	-45409.70459337187	-1407.6900789939248	-45409.70459337187	606.6845114910623	0.42194509464166485	0.7990924155524692	0.03333725815575434	0.32882740568192065	0.04554385546479779	0.0203069883393751	0.036217184653774076	1.9419289292901205E-4	1.4267611323008824	6.459586346157755E-5	8.370537295787978E-8	1.766026568635975	-1127.9845064565006	62.80601902764858	36.808227043533016	124.28992037142284	747.3334557451423	1635.9380177571609	831.9361892859565	33	26	6	38	24	43
791435000	-46826.35798924987	-45409.38911898791	-1416.9688702619587	-45409.38911898791	615.3933793576826	0.4427856070844598	0.7990924155524692	0.03333725815575434	0.32882740568192065	0.05117462692390885	0.022799479775329732	0.04071919272965313	1.9017774738571346E-4	1.3656049715791134	6.469350117795031E-5	1.1115875101210323E-7	2.026626801740349	-1116.4971575629586	65.24265582793464	29.436174869089037	143.7266031879554	912.5524602809489	3447.099067170489	717.4884045517744	23	33	8	55	4	47
791440000	-46830.3434890705	-45408.81703028062	-1421.5264587898873	-45408.81703028062	615.8012589199765	0.4528179383482126	0.7990924155524692	0.03939828486886223	0.32882740568192065	0.05117462692390885	0.020885020333817762	0.04521664030229541	1.782866361415501E-4	1.3939996208872745	6.194392497370639E-5	1.1000662460851239E-7	2.0721430796067706	-1127.9070907029911	51.40729021672181	23.700697503403525	97.7331441240563	616.5020499502297	2342.924680301213	763.4616486608971	20	31	12	48	16	43
791445000	-46821.007901069075	-45407.998694871094	-1413.0092061979785	-45407.998694871094	562.6168798150786	0.4064132373550196	0.7990924155524692	0.036298373449297906	0.32882740568192065	0.05117462692390885	0.01946597298687129	0.04521664030229541	1.990501261582182E-4	1.3508760328228178	7.417406267897448E-5	7.281568639359729E-8	1.6216990092121168	-1122.039472240523	79.50262475640845	40.44695055747514	89.11998663163081	651.541251919948	1507.709082216718	436.42738157929904	25	36	1	28	52	28
791450000	-46856.395068122074	-45422.908011670035	-1433.4870564520356	-45422.908011670035	582.4629503157252	0.4343823024271067	0.7990924155524692	0.04082729228004719	0.34946109455392815	0.05117462692390885	0.024009183850973795	0.03921810654027352	1.8063409548748626E-4	1.3923791992506542	7.080857690528346E-5	5.7574058821592037E-8	1.4865758249113286	-1116.014975321539	70.7777185803998	37.419798978934686	101.78607106693205	598.3632385568881	1067.9940328223906	379.00422580178144	18	43	2	10	68	29
791455000	-46860.9334302609	-45404.9938501685	-1455.9395800923946	-45404.9938501685	553.920107241076	0.4343823024271067	0.7990924155524692	0.04082729228004719	0.34946109455392815	0.04836373461813537	0.024009183850973795	0.03921810654027352	1.803637297631617E-4	1.296036170059021	7.182445172631467E-5	6.603317310884206E-8	1.5336419083188224	-1122.826329120691	53.295493339175174	26.846044500781854	125.02634903978131	591.2931391502767	1666.9015854537188	472.2821283362327	45	10	10	22	51	32
791460000	-46875.912593528636	-45420.613240869636	-1455.299352659	-45420.613240869636	572.6580642927138	0.43379799705312044	0.7990924155524692	0.04082729228004719	0.36029274970759545	0.04836373461813537	0.026625973810253726	0.03963205523305759	1.8232541415039193E-4	1.340950846361139	7.481127986444871E-5	7.169369272466467E-8	1.549058954359899	-1113.9461114928858	41.57800362951058	64.15389859341616	253.83130962915286	486.309963699314	1296.6969115288703	342.0933722567335	47	16	1	17	54	35
791465000	-46855.39537426173	-45417.008893716265	-1438.3864805454657	-45417.008893716265	604.1708873045571	0.43379799705312044	0.8609583102527159	0.03553896647410799	0.3629176822566159	0.048441309634880456	0.031366928906403406	0.0440895717855244	1.796859321576168E-4	1.413512082919425	7.307827326796012E-5	4.769046362714756E-8	1.4303770860992604	-1121.6250121322507	51.066630274303634	23.466197063877363	50.57525204976248	328.8653262343835	1226.6090511404423	471.7347356025422	35	23	2	18	56	36
791470000	-46852.956585385466	-45422.93314832754	-1430.0234370579308	-45422.93314832754	637.969306298803	0.43379799705312044	0.831803949262438	0.03553896647410799	0.31373379479784835	0.048441309634880456	0.01974702315528596	0.0440895717855244	1.8008157721476067E-4	1.3789736027866226	7.394987905227043E-5	5.806570263079506E-8	1.5718289903050864	-1121.0520328531536	50.236669997968406	26.676907690365166	106.65653019568963	430.78967225408377	1348.2104798113573	678.9647733606942	34	25	2	13	53	43
791475000	-46824.49638344112	-45402.75802546067	-1421.738357980448	-45402.75802546067	635.7454618810084	0.44569682257708043	0.884482261088673	0.031849614357011995	0.31373379479784835	0.04623257939523519	0.01974702315528596	0.0440895717855244	1.784920887366851E-4	1.4374745660008106	7.06711283321482E-5	6.69650097459507E-8	1.6210502471159294	-1122.8856145754203	78.79879330136124	19.693285167260232	137.01636412999528	284.8029382144307	1007.8776370953154	446.5268111889371	30	28	6	8	65	33
791480000	-46804.28614689564	-45399.15320792027	-1405.1329389753673	-45399.15320792027	924.7154618348875	0.44569682257708043	0.933060108120361	0.045972218056200685	0.34944686146065856	0.06199636021274166	0.019928617307415946	0.04490179186871978	1.839057262797833E-4	1.4067017835662907	6.61470301093043E-5	4.6356857928234376E-8	1.5057207678922289	-1136.2079597146967	101.06099102684618	34.136089608950336	84.0346954218465	315.1856451069685	1063.6905140737665	445.7535420877916	30	17	13	18	65	27
791485000	-46837.30427705507	-45412.824705712046	-1424.4795713430228	-45412.824705712046	773.5083171031569	0.45502773300479304	0.933060108120361	0.038060781961168424	0.34944686146065856	0.054068375718126005	0.02269633774549499	0.0398598210475065	1.8541064689794542E-4	1.3794369158552275	6.901577832109909E-5	4.617330491201527E-8	1.447714581493362	-1139.7280051404334	121.84999895960672	30.824981081265896	73.33655463001146	271.60534889851453	1261.3799832710795	672.9380367155507	31	26	1	25	65	22
791490000	-46864.782113932604	-45426.78317944407	-1437.9989344885305	-45426.78317944407	632.1783695977509	0.4609603225160651	0.8494891991263198	0.038060781961168424	0.34944686146065856	0.054068375718126005	0.02269633774549499	0.043738268186622714	1.8111997716432925E-4	1.4977210890881785	7.047612725828373E-5	6.096408017197378E-8	1.5386629630666366	-1134.2789632723184	139.71429069041042	11.878891842662423	46.38403267674242	243.0359682857227	1203.3609778186867	577.5278321124536	25	8	28	22	52	35
791495000	-46855.152323139264	-45425.740226768845	-1429.4120963704195	-45425.740226768845	608.0306214302328	0.4297733358806721	0.9053725778946146	0.04762800850483104	0.35612380761333423	0.06203052614006324	0.02429051324951331	0.03977673113366611	1.704915313639628E-4	1.406745395249117	6.792208522533614E-5	3.800403600910298E-8	1.4249815139978839	-1130.1477678312845	155.47638477717362	44.36790486918136	53.05293601109659	245.15732705978039	1286.5202471447665	345.6610190524115	15	15	28	27	57	28
791500000	-46863.59667654335	-45410.95133474279	-1452.645341800557	-45410.95133474279	601.053280316522	0.4297733358806721	0.8529836983278767	0.04762800850483104	0.35612380761333423	0.06203052614006324	0.02429051324951331	0.04348861934154957	1.6953269089645955E-4	1.4638973840216876	7.187210648585421E-5	6.936283971898111E-8	1.6880249245583285	-1123.782717194283	111.73210390931263	22.81437356669642	33.98693703175487	209.26330711259655	1285.8316810034942	532.0581649683091	13	10	34	28	60	25
791505000	-46813.480171475974	-45397.385702157335	-1416.0944693186368	-45397.385702157335	498.4115351138722	0.4574975516187522	0.8782959840255338	0.037563410700642695	0.35612380761333423	0.056266870976630814	0.02429051324951331	0.04348861934154957	1.7274411456769288E-4	1.3528118243198453	7.467962527658963E-5	4.669189814230858E-8	1.4754436429997229	-1107.8612916899517	263.84253858054154	18.886073439439404	51.98563061024855	234.03475856847984	1471.577094335052	411.2360021924653	11	28	18	28	57	28
791510000	-46856.69891679233	-45423.50980938409	-1433.1891074082394	-45423.50980938409	516.4276520851538	0.45019447437185306	0.8782959840255338	0.03343185960534805	0.35612380761333423	0.04994915759212809	0.02429051324951331	0.04348861934154957	1.674073346226563E-4	1.3582868859816166	7.077721839594669E-5	5.455664437535299E-8	1.5414523323047318	-1108.7489758632541	164.41211549527253	27.28983280566429	66.97607427865256	283.22826372620665	1977.53801797862	642.2491208977782	12	41	10	22	41	44
791515000	-46835.87828490045	-45409.67016983652	-1426.2081150639283	-45409.67016983652	513.7867089062681	0.45019447437185306	0.8944085295852492	0.041504529326227314	0.35612380761333423	0.05882594916990927	0.02429051324951331	0.04348861934154957	1.7287575435915263E-4	1.3986155539687581	7.458171732645654E-5	8.71377952367323E-8	1.7928583906686866	-1102.7948392284738	128.2066152375187	25.389601752300596	111.46757369956617	458.97827948819656	1189.2268154957483	408.26555425816906	14	47	7	15	57	30
791520000	-46836.28961206894	-45400.60818474508	-1435.6814273238629	-45400.60818474508	540.5614273132397	0.4667912372216628	0.9650405647468935	0.041504529326227314	0.33061375524842174	0.04487281859114758	0.02429051324951331	0.037088830934582956	1.7233401053187348E-4	1.3091813961356835	7.252153904462917E-5	4.972447613875197E-8	1.4921031284614907	-1119.6249014580505	183.59282266661117	27.940452449244734	126.21248881616165	281.9237923306519	950.4929224563135	326.9759330345863	16	42	5	16	68	23
791525000	-46878.890574076504	-45404.06975060749	-1474.820823469018	-45404.06975060749	537.9980110449695	0.4667912372216628	0.9650405647468935	0.03211612954379522	0.33061375524842174	0.04487281859114758	0.019298585636758653	0.04410206300950525	1.6450660695253484E-4	1.339945361309011	7.085136010775101E-5	6.614412659898004E-8	1.5733834595215659	-1124.9052639012136	276.4647157268167	45.586402563335774	143.24798351914356	318.8233715933547	953.8330391888289	265.1708581206256	6	53	3	16	79	13
791530000	-46842.25382668121	-45409.47190988906	-1432.7819167921546	-45409.47190988906	497.1499691837896	0.4667912372216628	0.945693002008401	0.03344451102067649	0.37145187565098237	0.054308355095298216	0.019298585636758653	0.04410206300950525	1.7934501813011544E-4	1.308516447918665	7.523560068048752E-5	9.925147428759342E-8	1.8754038119297436	-1121.65737898404	114.41383918035554	31.166043224530586	113.41489661224618	357.52189295071736	911.6379484513274	557.3742910242862	9	49	3	17	69	23
791535000	-46838.13312304146	-45421.42881262799	-1416.7043104134648	-45421.42881262799	517.2144263837971	0.4667912372216628	0.9816720960170143	0.03711139908950375	0.37145187565098237	0.054308355095298216	0.019298585636758653	0.04410206300950525	1.6945244272043846E-4	1.4004775333632653	7.180316908595989E-5	6.246691176164547E-8	1.6825371618884795	-1125.2850067922755	156.21381084621743	43.79908689408742	162.5869728408565	531.9917392627301	969.7644404933965	422.27929333521536	10	50	6	9	77	18
791540000	-46871.35882485014	-45412.632884184226	-1458.725940665915	-45412.632884184226	510.59661529116573	0.4666379693303999	0.9816720960170143	0.03711139908950375	0.37145187565098237	0.054308355095298216	0.019759945081235852	0.04410206300950525	1.7602351798615213E-4	1.3098442611821632	7.506176952960141E-5	7.160873131935042E-8	1.600496690042527	-1126.6497995309803	89.1635656222318	34.66096276533887	286.8178421085576	415.15602585947835	1115.9800866105925	459.60912434306397	18	40	2	12	68	30
791545000	-46835.63479176567	-45403.84287969306	-1431.7919120726074	-45403.84287969306	595.4232566656146	0.4666379693303999	0.9816720960170143	0.03682371213541782	0.35463842677940277	0.048194687068444486	0.019759945081235852	0.040158824206888225	1.7680861385681144E-4	1.2973616747386594	7.17992005480583E-5	6.182748404811396E-8	1.613107474108272	-1130.2229117856816	69.52670584497045	61.89050606629332	235.09657067606986	648.9045182238871	1280.4276914030258	346.8535861115488	31	27	8	21	52	31
791550000	-46829.35055422564	-45408.074195429646	-1421.2763587959907	-45408.074195429646	491.1430698592573	0.4666379693303999	0.9816720960170143	0.03682371213541782	0.35463842677940277	0.052924217498647924	0.022545441200827597	0.04069115653832238	1.8331341339548058E-4	1.3050107077351645	7.819676902870571E-5	6.825578214199781E-8	1.7313652710237148	-1140.1522681902977	63.642551230646255	186.0968568565508	952.734647896717	939.0949605191533	1282.602351180193	358.15101554454776	59	6	5	34	40	26
791555000	-46858.04247181673	-45422.771136499534	-1435.2713353171944	-45422.771136499534	483.09714100859395	0.4800205028141056	0.9816720960170143	0.04075697895177192	0.35552314228460136	0.05063271314405501	0.022545441200827597	0.04401478812551198	1.706340661342787E-4	1.2971310305213293	7.644099149781284E-5	6.089807791917899E-8	1.7100007421716423	-1146.7507289685063	63.55253386196393	55.53815547936291	232.76205929850227	1116.6341305091269	1009.1188760555743	330.773999513906	25	34	6	36	46	23
791560000	-46848.75604037279	-45405.151795622325	-1443.604244750464	-45405.151795622325	461.8241846632535	0.4800205028141056	1.0349551514304058	0.04374257004516953	0.3490344871609081	0.05063271314405501	0.025267967419040138	0.039147079706586894	1.7051968837826167E-4	1.381470748945662	7.719810065640101E-5	4.854020774083296E-8	1.5519695153635575	-1146.1433219531164	19.601375894628806	64.43709773125671	184.10929635937822	543.555893953042	989.6403374422296	267.59571398198284	3	55	3	34	47	28
791565000	-46862.93120045842	-45419.80013501506	-1443.1310654433582	-45419.80013501506	1008.6376121530778	0.4800205028141056	1.0598272946455767	0.04374257004516953	0.3806774464409407	0.05592793960879554	0.025267967419040138	0.041215640038355955	1.6460031855397223E-4	1.3791893160874864	6.476831865157118E-5	5.914469165338257E-8	1.6315093976692758	-1134.6643764710964	62.78259913628115	58.25881445376752	95.9129448119005	556.3387680072252	1208.6008817749612	255.4180374593359	10	45	5	20	54	36
791570000	-46829.78399773453	-45403.182867389485	-1426.6011303450396	-45403.182867389485	565.1009976986637	0.4800205028141056	1.0598272946455767	0.04459455128710472	0.3806774464409407	0.05592793960879554	0.025267967419040138	0.041215640038355955	1.6869139985614416E-4	1.3500057235755774	7.649547569410622E-5	7.282828139549954E-8	1.8025481988398788	-1131.9301684850886	117.52039520109503	50.256001864765935	169.2812367355368	395.3246995206405	1050.5141391362222	316.79158299705546	15	44	1	15	67	28
791575000	-46846.427399409346	-45406.94630818158	-1439.4810912277649	-45406.94630818158	456.06031336517935	0.49648120982777455	1.2182971905089381	0.04480274738307924	0.37348343113816623	0.05029943980238259	0.018377158566412713	0.0365063290294884	1.6642606533589464E-4	1.4140070186204268	7.696743775953948E-5	1.1488375068937635E-7	2.1648801943222518	-1138.6924276743448	64.51104449733846	67.00700319182288	282.55386804250804	635.7207272821505	1404.564279556526	179.03138479470675	33	23	2	27	52	33
791580000	-46843.610807671954	-45401.92261124602	-1441.6881964259367	-45401.92261124602	609.0626538678474	0.49648120982777455	1.2005198767340657	0.041950789851017425	0.34100484950694127	0.05029943980238259	0.018377158566412713	0.0365063290294884	1.8071932804405546E-4	1.3075621354781264	8.05549659899589E-5	7.113793903594453E-8	1.7263587703077508	-1146.0994616687308	56.929002640737416	72.2560821420047	494.52672779949876	923.4457915452987	1538.9049876978404	261.384446350092	32	21	17	11	56	33
791585000	-46816.738611640234	-45398.18620511149	-1418.552406528748	-45398.18620511149	585.5718339212324	0.5157306361348446	1.2005198767340657	0.04257939167640551	0.3581703401961763	0.042427807150283034	0.018377158566412713	0.04633996037909461	1.7506637440447637E-4	1.4231968131417267	7.364557000176747E-5	1.7140244775199246E-7	2.587258663475347	-1144.7039323637518	53.79672242873604	166.15911500550317	595.7565704014653	925.5246610356688	1088.0830042081718	502.2576603035842	57	1	17	26	33	36
791590000	-46838.17207577324	-45388.77953579905	-1449.3925399741945	-45388.77953579905	383.31719262894387	0.5157306361348446	1.241708837195218	0.04257939167640551	0.3581703401961763	0.060899127841059414	0.019855133371526775	0.042754912827899796	1.649778166065679E-4	1.3730733073464327	7.870153339978596E-5	1.4101497712961903E-7	2.3539298305202507	-1131.4727191813533	50.611259057985805	55.61901390078711	499.37050751493064	1486.8114478494176	1236.1422308988206	326.9982664949403	53	7	18	7	43	42
791595000	-46833.55718825094	-45392.585675905466	-1440.9715123454707	-45392.585675905466	430.8034604001872	0.4787907422591755	1.241708837195218	0.035458104413129556	0.3581703401961763	0.060899127841059414	0.019855133371526775	0.042754912827899796	1.825845262366873E-4	1.3603351930944052	8.27317952952078E-5	9.967356439915746E-8	1.8526111418345714	-1124.7279495504877	56.38698117078272	453.3976785812513	1611.3206104940468	1257.419116995676	2341.8170166086293	308.43845752360943	60	14	6	29	16	45
791600000	-46842.696789252215	-45402.96410268562	-1439.732686566597	-45402.96410268562	420.4179682161037	0.4787907422591755	1.2020150087540185	0.035458104413129556	0.3581703401961763	0.051005788134702496	0.019855133371526775	0.042754912827899796	1.737226807340129E-4	1.3526786745117447	8.003556442072227E-5	7.484561573535005E-8	1.7132416325463975	-1126.3424852374471	62.61094072271602	118.25711564599047	513.0782877867629	1259.7266322631053	2195.6026808829515	328.5992221378641	56	8	12	33	17	44
791605000	-46830.54976403322	-45395.67294959588	-1434.8768144373403	-45395.67294959588	419.35268616645556	0.4787907422591755	1.2020150087540185	0.035458104413129556	0.3581703401961763	0.06114542413878305	0.025505942588035124	0.04936267604780748	1.820972887011516E-4	1.4472339074646356	8.203933162119546E-5	9.801307598326839E-8	1.8351467782465312	-1126.261228248631	49.224746525516714	159.79214581130722	415.47757898561883	632.4924240729545	1758.1591598205064	281.5862913976001	51	7	6	47	14	45
791610000	-46792.46265557442	-45389.49177497778	-1402.970880596634	-45389.49177497778	356.5655714316622	0.4787907422591755	1.1940798986029553	0.041218725077799875	0.35835004040218504	0.06030607238633425	0.019368362170699392	0.046793655068832894	1.8045694258427298E-4	1.4405167728771293	8.370035742095958E-5	6.902333315741281E-8	1.7735822044642393	-1128.7628512098097	53.400734358981666	52.1177894582376	285.84326942957034	927.2734935923505	1892.411708995465	290.49156889583793	35	20	12	46	12	45
791615000	-46815.96547042745	-45395.613601764875	-1420.3518686625782	-45395.613601764875	341.35289981368214	0.5051395373863689	1.1940798986029553	0.04210833961003746	0.35835004040218504	0.06030607238633425	0.019368362170699392	0.03683086524159352	1.748444174505947E-4	1.4217146862198224	8.118856443249366E-5	1.8983143661920792E-7	2.6888048857287083	-1132.2089658697603	54.45229348375833	80.37652751654028	458.8400816804242	812.3487191102606	1364.3190587820209	380.67344171473576	36	22	12	37	21	42
791620000	-46840.25266091935	-45405.40976430805	-1434.842896611297	-45405.40976430805	329.79937518914244	0.4983791630546242	1.1940798986029553	0.04210833961003746	0.3829310151341207	0.049381458543932076	0.024165189336764828	0.04674477866141292	1.868976443017019E-4	1.4035654092472152	8.904111663892446E-5	1.5918082560455174E-7	2.302185762719228	-1132.9986983228657	55.338272397573355	168.14829799952537	417.2246072961058	943.4450208378871	1276.2557279145547	426.3407355764378	52	5	10	34	35	34
791625000	-46835.94874766301	-45410.49271906968	-1425.4560285933228	-45410.49271906968	304.036568937848	0.4862418617894165	1.054567978663523	0.03772899505110338	0.3829310151341207	0.05556386550016271	0.027976767438305974	0.04674477866141292	1.867211061484594E-4	1.3526957263013344	8.831990857604095E-5	2.0014010679157201E-7	2.57897706207716	-1140.1850773084575	48.74691951290762	76.26508286139997	183.2407388517544	951.5207950387976	270.1846339197908	245.57961034317324	48	9	6	77	28	2
791630000	-46831.20570252097	-45409.6456465074	-1421.5600560135692	-45409.6456465074	331.7401767012598	0.4914315573856057	1.1513275125188251	0.03772899505110338	0.3381819427380054	0.05556386550016271	0.01971599316418639	0.04674477866141292	1.8958302695246007E-4	1.4332098850327804	8.8308393375763E-5	7.394879793785039E-8	1.6536641998739927	-1129.6606007987457	50.833622784198276	77.04699797708871	222.9494304859392	984.010029428353	395.9518638068525	106.03029748081394	50	4	17	70	22	7
791635000	-46850.05779257614	-45416.48243441083	-1433.575358165313	-45416.48243441083	364.31142395727267	0.4914315573856057	1.1116400784737364	0.034505873317484934	0.3381819427380054	0.05556386550016271	0.01971599316418639	0.04674477866141292	1.9106044263345848E-4	1.4888728433681657	8.59753898151267E-5	7.143014005392876E-8	1.5587771063119833	-1127.956564582164	46.27771713105254	145.8543273391868	269.8615058943421	804.8229216378296	702.567847859553	108.02942697698523	54	9	1	43	55	8
791640000	-46847.74712400711	-45424.84145174742	-1422.9056722596838	-45424.84145174742	374.7937539669748	0.4944848013205791	1.1116400784737364	0.03584662134153669	0.3381819427380054	0.05556386550016271	0.017948269180695146	0.03357793528969811	1.9606535396617531E-4	1.4322393199473016	8.358646008342672E-5	6.748028887913268E-8	1.5119007633211219	-1129.9344635686996	54.01277388243084	152.04625967644878	387.84545856111134	858.3099344064563	967.1376006190477	384.97155981604726	52	1	23	1	81	12
791645000	-46858.0991244627	-45431.388883364685	-1426.7102410980146	-45431.388883364685	325.94184956217225	0.4818604230812962	1.1116400784737364	0.03584662134153669	0.34252635022770167	0.05556386550016271	0.017948269180695146	0.04250130704899783	2.0002890970734484E-4	1.4660559487413996	8.716420184934721E-5	2.0926622938793397E-7	2.367123227636122	-1136.5022663133248	57.128515006818326	132.5094307711153	317.44282664418176	317.6698748637952	1347.9904786208233	355.50311174030173	58	8	7	3	65	29
791650000	-46850.62875428144	-45415.653815655685	-1434.9749386257567	-45415.653815655685	342.686768158936	0.4854934712727419	1.1116400784737364	0.04099449040951657	0.36114697052663963	0.05556386550016271	0.01916216854012731	0.04250130704899783	1.9415497801679847E-4	1.4254826550631465	8.57078988297133E-5	7.385464373736304E-8	1.612345291997994	-1143.5635070376532	62.734399424484096	158.5221942007375	565.0814286045656	1288.0787386115182	829.7170348516651	176.70718484796754	51	1	16	17	75	10
791655000	-46793.818936139294	-45402.068298301085	-1391.7506378382095	-45402.068298301085	328.31009955181787	0.48654017387132176	1.1116400784737364	0.04099449040951657	0.35015914711595325	0.061798090543498094	0.01916216854012731	0.04250130704899783	2.0025108899532714E-4	1.494797261233218	8.42471386536888E-5	7.580815716154248E-8	1.7266891521633092	-1137.9317609817638	52.00518146859761	238.85827254312645	704.8055340010412	769.639657852597	971.2359630779894	207.99710482307438	58	10	1	4	75	22
791660000	-46800.144467593775	-45401.51010136032	-1398.6343662334552	-45401.51010136032	325.5449154793884	0.4759312192080805	1.1116400784737364	0.04099449040951657	0.3567632716994272	0.05577282388854727	0.019624012233812764	0.040076994326040116	1.9516993204062063E-4	1.3796554897152031	8.726556699532855E-5	6.442894030189939E-8	1.6999040363560416	-1144.5375400503062	84.77311851138472	127.22645795465284	229.01401412779737	1439.4308949149727	930.5688374446878	359.96265319182265	52	4	15	20	62	17
791665000	-46824.382749896824	-45409.05233849437	-1415.3304114024486	-45409.05233849437	315.7283952554967	0.4759312192080805	1.1116400784737364	0.03767270486494238	0.3313351312132169	0.049234294235022916	0.019624012233812764	0.04248835235327763	1.9936982559013228E-4	1.4750960092769405	9.088288916044022E-5	1.7264719215371303E-7	2.352472664857741	-1144.1688320490202	78.8155448001466	217.03326925436318	644.7838625320074	1293.2282475488335	919.6357203307853	298.20457991858893	54	7	19	28	41	21
791670000	-46812.299906361506	-45394.10087162868	-1418.1990347328278	-45394.10087162868	332.9187288244045	0.4759312192080805	1.1116400784737364	0.03767270486494238	0.3465025026204159	0.049234294235022916	0.019624012233812764	0.03633139272196494	1.8670715368373285E-4	1.4162411643307267	8.867971837684074E-5	8.883482283034901E-8	1.9051197941974027	-1147.5524950643517	70.85471386388107	151.19739003936792	300.5146117249131	878.5679830256765	1288.1903642294144	403.0546160690187	54	4	10	18	49	35
791675000	-46822.133518512805	-45389.91888794503	-1432.2146305677727	-45389.91888794503	318.0036155425717	0.4759312192080805	1.0585736329981854	0.03767270486494238	0.3469105960942478	0.05285312608386967	0.02225863344945054	0.03633139272196494	1.8059501896711778E-4	1.427517045790338	8.556011245286298E-5	1.2669606568523685E-7	2.10888466660377	-1139.1726761492819	61.38163941732414	119.45855295777973	197.05287874422154	507.0013156637926	954.2699494050307	320.2279584838867	43	9	11	8	69	30
791680000	-46806.24977555535	-45389.34091928821	-1416.9088562671388	-45389.34091928821	423.1447118946294	0.4895585379162152	1.0585736329981854	0.03767270486494238	0.34326396136679904	0.05285312608386967	0.02151067849472401	0.03897660601149013	1.6593233403074323E-4	1.3792475625365905	7.771546772654772E-5	3.7282735456744215E-8	1.4863111145416332	-1149.9822263841806	53.27657130785494	107.01185856127108	193.27341291061376	505.4802546581178	1168.4479451910672	378.8760535911937	35	14	7	17	62	35
791685000	-46827.48633747035	-45423.32418344169	-1404.162154028656	-45423.32418344169	424.9886213189505	0.4721802473890493	1.0585736329981854	0.04401432988244875	0.35274083203809997	0.05690386445027728	0.02151067849472401	0.042833370675194375	1.8126449384936284E-4	1.354871820859063	8.075905852642432E-5	6.397668413014127E-8	1.7687532739813612	-1147.1843214709984	41.613860752252414	72.05180802991843	226.9539302403293	194.85138109374103	990.658006593778	265.79363948555084	10	42	10	2	72	34
791690000	-46827.246769645455	-45412.569043701675	-1414.6777259437781	-45412.569043701675	452.28644980898986	0.4721802473890493	1.0585736329981854	0.03282301984313231	0.3437903863802297	0.05397742328217523	0.019143979655415495	0.042833370675194375	1.8408270569915213E-4	1.3809749448476434	7.888973096444714E-5	5.563340239201974E-8	1.6378005234387982	-1152.5658293317667	71.51730310555942	58.413205112474586	82.52434628373241	437.9058698080225	1183.234201811283	343.48351331932855	10	41	6	7	73	33
791695000	-46835.32883466832	-45410.49757963279	-1424.8312550355229	-45410.49757963279	417.32198141956576	0.46258763518307044	0.9291490599201142	0.03282301984313231	0.3442600262668491	0.05397742328217523	0.019143979655415495	0.043234009918332296	1.8955079636535381E-4	1.3711907249502562	8.494401190231975E-5	7.145499049313049E-8	1.736699930062897	-1152.1004609558809	54.467289544802604	50.200276032295264	234.00007537767166	286.4696565569338	810.0044645110829	371.67553374596383	11	46	1	7	75	30
791700000	-46805.443536410414	-45410.268912278225	-1395.1746241321878	-45410.268912278225	396.14548791925705	0.46258763518307044	0.9291490599201142	0.03282301984313231	0.3457752309620629	0.061142879756723556	0.01830985663263724	0.03792835606511133	1.9101738109864188E-4	1.336687693112455	8.288281603895929E-5	5.68971330379929E-8	1.6784120365232773	-1148.4554278949893	55.55806222582635	103.0225893056819	293.7233811531861	458.10813060562197	789.4250797780916	430.39919463333246	50	5	8	12	70	25
791705000	-46790.355497318815	-45382.40267405133	-1407.9528232674847	-45382.40267405133	415.83323215816284	0.454334439814948	0.9202804840315368	0.04522169176208384	0.3457752309620629	0.061142879756723556	0.01830985663263724	0.03980873547427618	1.8790061443067977E-4	1.365525112918955	8.00391295581837E-5	6.133967652947461E-8	1.7630677832474981	-1144.446151203514	60.76245167301765	60.427571890555086	346.20790777171305	1124.8720074772805	1175.4935137074638	189.04442095620277	36	21	19	11	57	26
791710000	-46826.02577501855	-45408.98550869306	-1417.0402663254888	-45408.98550869306	412.3178839422486	0.4690430163448279	0.9437453238843433	0.04325982032945119	0.35924373829757833	0.05570360704708021	0.022634492431412273	0.040924115498546326	1.9633534708246562E-4	1.3695145789018892	8.290696326310975E-5	4.8270831878617156E-8	1.4871453965069938	-1155.2502366616925	60.26109443231156	61.44192928183104	126.99493611915359	382.99222653765617	1026.4704191534854	143.33543865880654	1	48	7	17	83	14
791715000	-46844.69778910654	-45412.509056494695	-1432.1887326118433	-45412.509056494695	383.33422616903124	0.45606652030975403	0.9572094699768453	0.04325982032945119	0.37578329655697895	0.05570360704708021	0.022634492431412273	0.04702367575262804	1.9721089055426552E-4	1.373471036335599	8.074035712071123E-5	3.1254249254332527E-7	3.063652657200812	-1154.170485609193	14.242500310969538	65.62604386688037	242.07769144014506	400.91743186453823	838.4568400358771	221.5369588950907	2	51	3	19	77	18
791720000	-46829.59353219208	-45404.89714421793	-1424.6963879741465	-45404.89714421793	333.35276957043015	0.46742860177382095	0.9572094699768453	0.045594506089238485	0.37578329655697895	0.05570360704708021	0.022634492431412273	0.03971240990621674	1.927863073177233E-4	1.2925605453629156	8.517906889632351E-5	5.442638229467983E-8	1.4480336111813978	-1131.028505556145	49.51943906407313	72.94669081657851	100.56259485608545	424.92172155931587	1283.595141662468	200.13270376881394	23	35	1	20	70	21
791725000	-46827.46669814639	-45401.58724293795	-1425.8794552084369	-45401.58724293795	365.10899185817493	0.4891037755227246	1.0706758735831272	0.03564904517686555	0.37088211693906686	0.05523968631024778	0.020072682189818888	0.03971240990621674	1.7839987211126944E-4	1.3800831338944546	8.153551022184075E-5	3.465450403095177E-8	1.356166197595834	-1144.0239970197456	101.0927996372156	57.07208162905517	130.33337702568534	511.93904473350136	938.9016089696731	161.96202947933884	7	44	6	15	77	21
791730000	-46866.25278106953	-45414.570906206885	-1451.681874862646	-45414.570906206885	370.7337252338151	0.466690972676335	0.9168255164460325	0.03564904517686555	0.3302135858511675	0.05581128330110116	0.020072682189818888	0.04063416628742333	1.7632496150401608E-4	1.3502770902656396	8.538774296843932E-5	3.965777801461411E-8	1.3120858704108804	-1126.6546960640944	63.71400166415711	54.818025354953015	349.23795614857346	884.2622864671553	817.5385094786637	252.7432337733679	20	39	10	11	64	26
791735000	-46842.79751597744	-45407.96120818011	-1434.8363077973354	-45407.96120818011	425.739388038093	0.4854519923295274	1.0474608907675595	0.03564904517686555	0.37016435065342035	0.05545759829343967	0.027907273086483806	0.03717782410183497	1.7577874872052576E-4	1.3316080134176405	8.684897573343973E-5	6.879367552439046E-8	1.6294428935641296	-1101.3579411172398	61.213163166890865	40.78282510710089	311.6963223320143	1004.4850256347808	1165.7373670521256	238.5657241251318	25	33	27	8	52	25
791740000	-46864.31064731208	-45423.90262925504	-1440.4080180570393	-45423.90262925504	327.00648227476324	0.4743401533921394	1.030520448422758	0.03564904517686555	0.36520266830801973	0.057188667313967545	0.020890135592689832	0.046321995141817986	1.8799018794249517E-4	1.3394831155525946	9.28961001312969E-5	9.645183684945637E-8	1.8213268600867292	-1114.4484975628868	25.91507656652062	53.51174920554576	377.3975136247016	711.3418691670321	1042.5019290743253	299.540204640691	1	56	19	16	52	26
791745000	-46878.741433746705	-45424.07524534776	-1454.6661883989416	-45424.07524534776	337.7118112369041	0.48866786594024175	1.030520448422758	0.03564904517686555	0.35935412940579103	0.057188667313967545	0.020890135592689832	0.046321995141817986	1.8501480125034158E-4	1.3402725381779013	9.246210701369448E-5	9.28652480174178E-8	1.6542694340754251	-1109.1484739650984	170.64145701686527	51.66059308913966	237.0868472988945	721.5598960351011	1152.8298995136245	153.60706247304654	1	56	19	15	53	26
791750000	-46859.52749714393	-45415.302420108674	-1444.2250770352548	-45415.302420108674	290.8458963742431	0.46955123529210363	1.030520448422758	0.03564904517686555	0.35845989516654436	0.057188667313967545	0.020890135592689832	0.046321995141817986	1.9390307985449004E-4	1.4592882203287094	9.500968999915316E-5	9.415856551439436E-8	1.6581464805317374	-1116.395520316966	81.86019704106977	47.33890092956417	325.2082990522811	866.3936272732218	2415.5503938374986	273.7150882186922	30	29	20	56	4	31
791755000	-46821.17654832418	-45406.670909057924	-1414.505639266257	-45406.670909057924	241.00409053287336	0.46955123529210363	0.9880680312839473	0.03564904517686555	0.3576883975556795	0.057188667313967545	0.02066891552487273	0.03828934399121208	1.9113033748825798E-4	1.412556729698245	9.200748231530209E-5	8.559429576913903E-8	1.7724705502857625	-1122.8444780879665	101.60559363422766	31.175146894235525	203.28348617543028	976.7399113424492	654.1771784950281	222.48788941360652	24	33	22	63	6	22
791760000	-46823.49486476293	-45406.66128241694	-1416.8335823459831	-45406.66128241694	260.5020935976933	0.46955123529210363	0.9880680312839473	0.033535049841491325	0.3370057304233476	0.056874819100795435	0.016801317345612653	0.043817498258220115	1.8930976599350026E-4	1.4394334228532668	9.331319275284085E-5	1.2856416473121482E-7	2.1815645086898203	-1129.058451685071	114.69301878195238	52.65041071314301	454.0571040284404	1121.0663074800705	277.94942520721867	117.99948658873461	37	21	26	70	5	11
791765000	-46819.68691730647	-45415.84644567087	-1403.8404716356044	-45415.84644567087	286.75743802566956	0.43812321838174206	0.834997059441379	0.033535049841491325	0.34127443501947313	0.056874819100795435	0.020684288761199186	0.043817498258220115	1.8709908909104008E-4	1.4274044587517214	8.589060555274723E-5	1.0183158683052238E-7	2.0194281661482942	-1131.4916453077178	128.87120949987232	43.01246123857137	290.38636876862154	926.7023840887424	311.5437369128004	53.777901283911596	23	36	14	70	25	2
791770000	-46828.95489253988	-45428.87034955672	-1400.0845429831634	-45428.87034955672	278.71456387945705	0.4324414955491861	0.834997059441379	0.033535049841491325	0.3596575417418225	0.056874819100795435	0.020684288761199186	0.045310633842955646	1.8382062610055485E-4	1.3429595994593404	8.746169327856172E-5	4.8708739899392755E-8	1.5451100571946041	-1133.156290337613	109.74437717486336	53.841483509345565	403.70136197060066	1077.7715388579122	291.24324474044295	62.86224309039916	8	51	21	61	27	2
791775000	-46834.140739298935	-45426.2613198598	-1407.879419439139	-45426.2613198598	278.2949835992889	0.4324414955491861	0.7643168703472523	0.03346926963641072	0.361163295393716	0.056874819100795435	0.023352865054427914	0.039692899485762614	1.8588047911622196E-4	1.3559383929556685	8.83423345969188E-5	5.162354581853618E-8	1.5553536103453183	-1138.661591102989	190.76607581331297	58.412870856481334	255.9570654644119	950.1502305470525	238.99093150175892	59.347841676431564	17	42	18	68	22	3
791780000	-46814.058915542126	-45412.50022201664	-1401.558693525485	-45412.50022201664	285.65287923624425	0.4010512949434774	0.6979627530649498	0.03346926963641072	0.361163295393716	0.05077290665917199	0.023352865054427914	0.039692899485762614	1.8192381312759985E-4	1.4340386069121753	8.364964491102195E-5	9.988954774404495E-8	2.0110140356802084	-1128.912781556827	106.64838894831189	44.20868732828849	303.56393409409606	1169.9533111831988	298.925847782099	26.22433609085455	32	29	17	58	31	3
791785000	-46802.00641731166	-45405.37696125452	-1396.6294560571434	-45405.37696125452	325.33541903113576	0.4010512949434774	0.7101154539242635	0.03346926963641072	0.3421442940167897	0.05077290665917199	0.023352865054427914	0.03677726626028534	1.9489042450707904E-4	1.3807683439145935	8.851499057651944E-5	8.100404174087525E-8	1.8564207484719935	-1134.4980718070522	109.23707382370348	76.25216412306274	320.02696800016963	1115.6790122918703	383.29243660702656	175.34294310145714	15	44	22	51	35	3
791790000	-46827.964563915615	-45402.70727440008	-1425.2572895155283	-45402.70727440008	335.82888256804995	0.4010512949434774	0.6771404665074934	0.04574005213983274	0.3421442940167897	0.05077290665917199	0.022685529089564664	0.03677726626028534	1.799437953128709E-4	1.3895334099056549	8.206805484837561E-5	6.409792295355453E-8	1.669458981634784	-1143.9180234012144	80.23016383046468	67.014944515438	328.4444355567414	1323.6810182010288	353.0478544656261	364.241628432913	10	46	22	59	15	18
791795000	-46850.8238885826	-45415.769259038665	-1435.054629543934	-45415.769259038665	312.1150402741954	0.4016285595413977	0.7023423516010703	0.03345289870833664	0.34781923152774624	0.05077290665917199	0.0251974519248431	0.045119254840690404	1.8165293119464695E-4	1.4161139467098973	8.121288383792031E-5	1.0064236916583063E-7	1.9384554470112179	-1155.6404821018318	106.78202525216408	74.2194696456924	205.94690027216015	1613.6735141566235	415.6379277330916	219.11676318176356	14	44	17	54	19	22
791800000	-46825.49835047623	-45401.97565730415	-1423.5226931720786	-45401.97565730415	320.44843469221263	0.40856354376993237	0.7023423516010703	0.03345289870833664	0.34781923152774624	0.05077290665917199	0.016362852736349166	0.039068036566570395	1.6324946939044673E-4	1.3633280295822368	7.939051822613854E-5	3.8496354274449954E-8	1.5562055608107337	-1154.0841140938855	112.65504954562257	61.009095338600105	429.71369398111983	1093.938379462939	650.3977660068512	220.8163300802301	14	43	22	63	3	25
791805000	-46849.56827042083	-45411.795470272285	-1437.772800148543	-45411.795470272285	360.8246243039198	0.38468123304455554	0.6788356445357847	0.03975148937234801	0.34781923152774624	0.0483689987316148	0.021756391994263893	0.039068036566570395	1.6342862722106062E-4	1.3852255037284158	7.984590548417357E-5	1.0155432896759641E-7	2.1267294650794075	-1148.490376472206	53.474016857370636	78.56011385867409	575.2519641116004	1110.658690213601	612.6448167374336	285.2819772194138	18	38	28	52	4	30
791810000	-46851.92075252286	-45418.93956488252	-1432.9811876403405	-45418.93956488252	333.50176476962775	0.38468123304455554	0.683900204996385	0.03975148937234801	0.34781923152774624	0.0483689987316148	0.024422628230833222	0.039068036566570395	1.6628572938594572E-4	1.3932174044371353	7.774570548910964E-5	6.512714288417433E-8	1.891893163376638	-1173.340146651895	59.203870166375275	83.6184463000772	434.13081072673623	1224.6220554485694	2364.7942427669286	205.26894170757916	1	55	16	71	5	22
791815000	-46823.185013275885	-45412.65091787259	-1410.534095403292	-45412.65091787259	354.14935486714387	0.38468123304455554	0.683900204996385	0.03975148937234801	0.34781923152774624	0.0483689987316148	0.024422628230833222	0.03991984663316244	1.746779525156415E-4	1.5015799329853134	7.73171519185554E-5	5.220988276697808E-8	1.7496392416744064	-1177.3631375376706	43.474701517053404	108.08415494975492	402.88245173531874	1040.8891236206155	951.1498339555488	263.49413783065944	16	43	7	54	28	22
791820000	-46841.12085269324	-45409.242748770776	-1431.8781039224612	-45409.242748770776	339.3788131919228	0.38468123304455554	0.683900204996385	0.03851160093659633	0.34781923152774624	0.05910312256673837	0.021984973932884073	0.04628670736218605	1.6960559425067905E-4	1.3838679803280525	8.035107408161505E-5	7.154109512518762E-8	1.810449003874328	-1154.085191314144	72.06422189394195	99.50785945184681	343.0797951264878	887.1096113791298	1449.3285774896215	239.2172117515172	11	42	23	40	21	33
791825000	-46876.280538781415	-45431.974299853544	-1444.3062389278723	-45431.974299853544	283.28747239265437	0.38468123304455554	0.7021273486145004	0.0368729222684422	0.34781923152774624	0.054040781692383	0.021984973932884073	0.04628670736218605	1.7566410945787524E-4	1.4170553604360103	8.656039518177467E-5	9.6989100584504E-8	1.836491058808595	-1135.358637063477	43.96042701217202	75.57656432124195	296.72444013553667	1547.7364499915036	1171.0580452921165	226.10074539676785	13	45	26	48	4	34
791830000	-46815.12089414586	-45411.35340214311	-1403.7674920027507	-45411.35340214311	275.610770864757	0.405691384245505	0.7021273486145004	0.03772719236141699	0.34781923152774624	0.054040781692383	0.021984973932884073	0.04150260683285797	1.7226075662013518E-4	1.3941886511978465	8.218217396700414E-5	6.339961364594501E-8	1.8257868709144356	-1149.087262792619	57.28590045943348	87.13313183132962	377.77641114801867	1589.7431708313638	1055.8418875821826	223.83957197643767	18	38	28	46	6	34
791835000	-46828.40427752435	-45406.646713664864	-1421.7575638594872	-45406.646713664864	283.4252467927379	0.4101517251700966	0.7021273486145004	0.040929556022945034	0.34781923152774624	0.054040781692383	0.021984973932884073	0.04248368514847181	1.681642135288948E-4	1.4181654821682428	8.354942335553799E-5	1.1092513306042562E-7	2.1291193948779834	-1136.3757327231694	48.08155286976305	125.76201139066958	465.24365186181836	1636.4008286721812	1452.540290189769	217.23617687475905	42	22	12	44	16	34
791840000	-46847.67526075155	-45412.01910147413	-1435.6561592774262	-45412.01910147413	261.07684644915514	0.44201873518613227	0.8797323036115354	0.040929556022945034	0.34781923152774624	0.05109899550096839	0.028330874770871376	0.04248368514847181	1.8062291783736863E-4	1.3927220380484768	8.294166476864534E-5	1.329473172182014E-7	2.228203274944401	-1154.0515056065144	75.04767638244908	119.81706182899664	313.1871647537962	1579.099081162366	808.1303356331225	193.06098932518526	25	37	14	52	13	29
791845000	-46823.38161630128	-45410.40833718682	-1412.9732791144602	-45410.40833718682	259.98706086744716	0.4545266043437324	0.8797323036115354	0.040929556022945034	0.34781923152774624	0.053979164344605035	0.028330874770871376	0.0496042405654011	1.7042526476307044E-4	1.447016932638882	8.006391386492854E-5	5.312896353482357E-8	1.6890788375649861	-1149.5110995078169	65.74576098659463	83.827170579007	431.80353596465324	1602.664805536264	673.2623908426955	205.40231630885597	32	26	14	58	8	32
791850000	-46847.08487206854	-45415.513904275234	-1431.5709677933064	-45415.513904275234	258.7147181715389	0.4545266043437324	0.8797323036115354	0.040929556022945034	0.32008190278356324	0.053979164344605035	0.026149672291404902	0.0496042405654011	1.769456631914384E-4	1.4256754935875084	8.530280136504528E-5	8.885956679293939E-8	1.8537383240872605	-1142.9543401370236	40.82909263064768	69.88365988883956	370.3224634566344	1347.1270362931753	838.6161456777038	201.15243922686025	30	28	9	58	13	32
791855000	-46819.9144107667	-45407.840262338665	-1412.0741484280386	-45407.840262338665	289.2064433966729	0.4545266043437324	0.8652585894355432	0.0404552131608194	0.3551690582571717	0.06063457240940442	0.026149672291404902	0.0496042405654011	1.879934772697162E-4	1.504417764775875	8.519647900700687E-5	1.3606594701141288E-7	2.199814230213568	-1141.0028365330259	54.77192619743243	91.76967717722941	431.7268444107142	1592.9150600291578	864.1934605290087	140.0976141842238	40	19	18	41	29	23
791860000	-46822.90089769608	-45416.49669216724	-1406.4042055288467	-45416.49669216724	270.5660609354888	0.4396066392156996	0.903391708480552	0.0404552131608194	0.3526412044149271	0.055414422513727225	0.02326286114492945	0.05027956968485593	1.9925897687900028E-4	1.5198353786608196	9.126312699572708E-5	7.253243070529864E-8	1.6208860377373302	-1134.0855846123204	53.51796746252258	191.20208758894728	376.69755994332877	1064.8639724349198	472.3135844336399	307.23960900687604	56	16	2	66	6	24
791865000	-46884.86177276832	-45435.764089056676	-1449.0976837116464	-45435.764089056676	273.61543605335083	0.4396066392156996	0.9030898576993054	0.0404552131608194	0.34251669204058477	0.055414422513727225	0.02476371990133653	0.03492922413073379	1.8200265395735846E-4	1.363890970939043	8.383365774993418E-5	5.927963285912423E-8	1.5429858134185668	-1137.5253031175648	50.67811858075631	433.5799920742294	874.8024185977283	1715.5984660659956	818.9048906217605	277.28350839479197	59	6	5	44	26	30
791870000	-46819.975169041434	-45429.435329060885	-1390.5398399805508	-45429.435329060885	272.7272474521605	0.4396066392156996	0.9417036442142988	0.0404552131608194	0.32439003299089364	0.061570957402897544	0.02476371990133653	0.03966718979499265	1.9022413335220058E-4	1.40007517462509	8.560036909981611E-5	8.716393724215843E-8	1.9518271902862785	-1134.7717814550356	51.31413367003928	268.38186958677994	369.1516268727771	1115.766454080218	1091.3324232172176	291.9950576724187	55	4	15	23	36	37
791875000	-46808.73402917348	-45411.40630118094	-1397.327727992537	-45411.40630118094	277.5292647625194	0.44778035067682975	0.9101517492541606	0.0404552131608194	0.32439003299089364	0.061570957402897544	0.024361534197084075	0.03891848345386037	2.127662337800837E-4	1.430689749592427	9.042582190260276E-5	1.771413743982797E-7	2.1960830789990373	-1129.3373622408274	60.37450240010903	86.65563002408582	235.53152554413683	998.7650811924635	1253.4442647124167	222.3681059330719	49	7	15	46	23	30
791880000	-46826.41888648282	-45405.59148973924	-1420.8273967435746	-45405.59148973924	342.7695310462865	0.44778035067682975	0.9101517492541606	0.0404552131608194	0.32439003299089364	0.0512444883455487	0.023811623817451756	0.03891848345386037	1.9464324985741282E-4	1.3892189128729122	8.507639292431381E-5	1.150439660080097E-7	1.8471128284836797	-1130.8189392331167	54.99762811277612	66.48080196283986	434.0183244784985	1425.980125610141	563.5932562514247	230.78764995740443	29	31	15	51	25	19
791885000	-46821.85196801133	-45407.25203649715	-1414.5999315141805	-45407.25203649715	359.0620284275391	0.44778035067682975	0.9610274877126528	0.041862952878119614	0.36474965895988565	0.0512444883455487	0.023811623817451756	0.03443157712566023	1.898798571736238E-4	1.4706319529059708	8.409236232217757E-5	1.1163012883566426E-7	1.890659304643657	-1128.5984394958114	52.33492394148674	88.69237381574116	480.15948093928824	1239.0807677630103	825.6685558974663	159.8553534659782	39	22	21	34	41	13
791890000	-46829.14346409516	-45418.38904237017	-1410.7544217249967	-45418.38904237017	406.15904984370206	0.44778035067682975	0.9879742134526088	0.03254439279489334	0.3692490669368581	0.05104910113225234	0.023811623817451756	0.03443157712566023	1.997027741433588E-4	1.5314943740109626	8.316640378089577E-5	9.598046827813978E-8	1.8164855899662167	-1127.1127473352128	45.93148737249915	68.7994676587692	472.41363506457384	1458.887693249233	856.6690251204114	146.10482264823534	53	9	16	22	54	16
791895000	-46835.429105475945	-45425.17596202995	-1410.2531434459993	-45425.17596202995	425.2439447650396	0.44778035067682975	0.9025786206743114	0.03254439279489334	0.3690615961511151	0.05104910113225234	0.023811623817451756	0.03744721592564136	1.9211362371164697E-4	1.3953750176454547	7.886570761922833E-5	1.0691269427823536E-7	1.9538061387681809	-1129.5541268949792	53.86948781220284	109.5000444269488	382.26334705877207	1226.4249421992963	1053.614995453664	214.0728456710765	54	7	12	35	46	16
791900000	-46810.08020856383	-45406.58385599199	-1403.4963525718417	-45406.58385599199	414.7198485157988	0.45948014139942733	0.9025786206743114	0.04088012040618119	0.36377603804920444	0.06668657239129748	0.020015407561239776	0.04135140672249249	1.9897121964182213E-4	1.5437893658571755	8.087359238400708E-5	8.09941137614138E-8	1.719644338230889	-1135.2899724588794	49.76538403905277	108.51333932336703	415.5944892883593	1490.4195331143956	562.9065119777813	286.85777444435377	52	9	23	37	36	13
791905000	-46789.22302219908	-45391.99402586522	-1397.2289963338628	-45391.99402586522	410.50808114561784	0.45948014139942733	0.9025786206743114	0.04088012040618119	0.3481178556389788	0.05148849761310213	0.023952887682564143	0.04135140672249249	2.0332132608680997E-4	1.4683904348060544	7.912662532870238E-5	1.0360753564993568E-7	1.8821037394927	-1139.8589557276428	52.75788119917669	198.72962488922528	523.3766389796765	1339.0150001449042	789.1105098603506	230.20184092222442	50	17	16	33	27	27
791910000	-46796.570694627335	-45393.15005747379	-1403.420637153549	-45393.15005747379	465.70154145659905	0.4587540929664339	0.9084837925030859	0.04088012040618119	0.3565463703411755	0.04596944116238592	0.023757934020526603	0.04400947633558941	2.0094124628836058E-4	1.4559859122482308	7.46053203849045E-5	3.9361346000470833E-7	3.0927835966446646	-1131.32688937867	62.347202844504295	257.64242202152855	1358.419169847802	1342.6872793360849	1032.4276249840486	367.59201961545335	60	20	11	27	29	23
791915000	-46811.7569151988	-45403.512037464876	-1408.2448777339216	-45403.512037464876	459.5934165061294	0.44649669283334326	0.926605260964537	0.03221208962212766	0.3565463703411755	0.05198436825852838	0.021623275950745462	0.05083895015489616	2.0461183087505175E-4	1.4558859630998564	7.939915509892798E-5	3.0579307110237125E-7	2.882458952428697	-1130.7083334595786	62.353750428990004	508.28353957186056	1522.667663029887	2229.110905342061	453.40346253195315	445.36252642091875	60	22	31	14	30	13
791920000	-46809.37092402055	-45401.74582326456	-1407.6251007559924	-45401.74582326456	337.86404835898753	0.44649669283334326	0.8736321679983409	0.032696745962133934	0.35466509562109716	0.05525038459805848	0.02174095395496551	0.039125263968171314	1.974161619999439E-4	1.5553573433814336	7.980685867750309E-5	2.0844508006876074E-7	2.3419057274372324	-1125.1075259933446	47.19651445179169	231.50967859241157	843.9450590769798	1557.246871327138	854.4644148937691	494.1703515349656	60	18	26	21	23	22
791925000	-46785.80296874478	-45392.68184135369	-1393.121127391087	-45392.68184135369	370.5781883034101	0.46353437805645675	0.914913288585448	0.032696745962133934	0.32612664100360383	0.05308582019006201	0.018579154301124716	0.03983571038724237	2.166950067315458E-4	1.5320437750715248	8.075490012318492E-5	1.0488110491585839E-7	1.810723305784201	-1133.670375977238	58.34749392287978	332.6911276299742	1187.7345199774545	926.3954331671079	410.1796909250815	327.591878631935	60	15	32	45	4	14
791930000	-46793.979190763625	-45398.46896501516	-1395.5102257484634	-45398.46896501516	494.26058242355117	0.46353437805645675	0.9696800663032982	0.044854321753153896	0.3633534119725339	0.058323089383117414	0.021161032497447926	0.03983571038724237	1.9737494078519478E-4	1.5514392093840368	7.255271989810637E-5	1.0539185851150973E-7	1.9263145035914495	-1137.0273091256636	54.688780087679895	304.9242698900745	1238.4666010019655	595.8807657213247	460.5076799368922	28.6717534150559	58	18	40	31	21	2
791935000	-46783.42168323932	-45381.84829628007	-1401.5733869592545	-45381.84829628007	425.80879425996534	0.46353437805645675	0.9877844896943789	0.04410267895821118	0.3408600540724168	0.058323089383117414	0.018609635968352523	0.03672101638626243	1.9735761561635837E-4	1.4478161862054417	7.31455342744911E-5	1.1001442422887287E-7	1.9682398547815267	-1133.0294579367085	56.842864218412934	298.2424571344765	1337.506631220175	206.67251920073946	546.0899640832401	352.417901930209	58	18	50	1	40	3
791940000	-46802.81823345446	-45381.94596473831	-1420.87226871615	-45381.94596473831	424.3981590571015	0.4797052768088175	1.0105174485983879	0.04234669475339073	0.3408600540724168	0.06056098103454445	0.02353402381918488	0.042949053397912725	2.0332431119679937E-4	1.4811596998238021	7.284984857287296E-5	2.1551354374934518E-7	2.458472298362623	-1152.0415765909852	43.66995741895702	255.4888052555965	1015.0090178629423	223.70528331275122	420.2781882853537	143.98480507101962	59	3	69	2	35	2
791945000	-46771.73520705939	-45382.86729592259	-1388.8679111368012	-45382.86729592259	475.6092455243716	0.49252739979612836	1.1137669719448415	0.04234669475339073	0.3408600540724168	0.0487112492789669	0.023216179238772557	0.04693152601724954	1.9068149443273686E-4	1.5430006820052007	7.090377651353561E-5	1.204333670574957E-7	2.3849748204586483	-1164.195847211429	56.078372138283946	181.50470250390325	927.2713777378691	552.594901749055	780.6990953895242	1118.894441719134	55	4	64	17	28	2
791950000	-46793.24297974064	-45395.0852651899	-1398.1577145507395	-45395.0852651899	403.247020298693	0.49573872098334565	1.1137669719448415	0.03981587979022621	0.35324022394378657	0.0487112492789669	0.023216179238772557	0.04693152601724954	1.8809477333154556E-4	1.4335759624655662	6.884197941351821E-5	9.891375961739539E-8	2.1417427478526485	-1156.1207159373848	59.745396984419266	400.90356542193445	1520.6230980422517	1242.42888503978	1480.0100399606476	696.759340260142	59	10	27	7	27	40
791955000	-46765.465636728804	-45376.211437939186	-1389.254198789621	-45376.211437939186	399.0954193669605	0.49573872098334565	1.20109133927734	0.03951058525620409	0.33526320380649893	0.058482470896727506	0.021675876046847033	0.03478444832335339	1.9908632795702868E-4	1.460003724802296	7.413308875464487E-5	1.2063652439135918E-7	2.0770734430504367	-1133.9853245546888	39.43910989825929	148.95271472014278	778.6920602688164	725.3412867922206	1564.6057388684687	622.118776111688	59	3	34	8	17	49
791960000	-46782.81906472803	-45404.629204268254	-1378.1898604597725	-45404.629204268254	419.02656342848314	0.48954583661173623	1.093217606714823	0.03510895153482252	0.3679671125260963	0.058482470896727506	0.021675876046847033	0.04797655578413848	1.9058859264411713E-4	1.473035535350675	7.021492484144506E-5	9.966316910654801E-8	2.082212853182482	-1128.9546694616092	35.702984200428645	134.47239365671558	712.700693543136	984.5640289290969	807.310031934857	600.2221015179679	59	4	12	46	19	30
791965000	-46809.9099623333	-45413.149641128424	-1396.7603212048743	-45413.149641128424	444.76804553431793	0.4867698952477121	1.0366181177376874	0.03607706455212182	0.354937084052409	0.058482470896727506	0.021675876046847033	0.04044572337738751	1.8419838245042506E-4	1.4523659022234627	7.019038029883098E-5	8.631905028646042E-8	2.0301051507597734	-1151.6609878344887	61.20709309449059	109.01157887088776	769.2119637758798	1308.1275965806094	260.47514557754926	394.05960959185273	52	9	17	67	10	15
791970000	-46805.409810758516	-45399.00349746982	-1406.406313288693	-45399.00349746982	474.3584662099106	0.47839046484250014	1.0366181177376874	0.035033087471416806	0.354937084052409	0.058482470896727506	0.01902452417955164	0.037511684295039434	1.8056279705339697E-4	1.4536913483334555	6.673492671905012E-5	9.738579043315097E-8	2.0882209865094756	-1155.4236983760766	82.60481216002377	116.61905442606435	418.931889083405	1212.4273397842935	274.1960388722152	277.2801696124531	57	5	10	68	5	25
791975000	-46787.43411870963	-45391.35791378676	-1396.0762049228736	-45391.35791378676	439.3602049513445	0.47839046484250014	0.9967123433492867	0.04166508565062575	0.3462026521396744	0.05592916216756764	0.021318881080307203	0.0394094979123299	1.867805156327501E-4	1.5240388829282594	6.94297677078573E-5	1.4346539962399198E-7	2.5950500009164297	-1160.8852100956003	97.58367880142806	61.793413322144474	447.2615700052775	1081.37378825892	889.2105312682447	396.85896611816105	4	59	5	72	1	29
791980000	-46797.39302259799	-45390.51420947242	-1406.878813125571	-45390.51420947242	429.54346570652444	0.4711009590156716	0.9967123433492867	0.04105580534618408	0.3462026521396744	0.05592916216756764	0.021318881080307203	0.040720933320520784	1.8031207506716005E-4	1.4767783256336655	6.827321728515326E-5	8.25564172835619E-8	2.0950535913493584	-1161.0192847964993	218.7499107267951	93.42376852206097	380.5024030547183	1451.9502647419235	600.2129935067225	459.3457778010003	17	49	8	62	17	17
791985000	-46815.34317690804	-45406.83146500904	-1408.511711899	-45406.83146500904	461.50823115971633	0.47231682499291694	1.0477420598293665	0.04105580534618408	0.3462026521396744	0.05592916216756764	0.024100590567308327	0.040720933320520784	1.808274961114218E-4	1.4683809912383288	6.772006292616548E-5	7.520485524756509E-8	2.002382977767843	-1172.443226759895	40.14268209175048	61.37863252245037	307.79236413867574	1089.5103796511366	901.2975439609547	316.7578618817874	3	59	5	70	27	6
791990000	-46780.08307819576	-45402.184559775174	-1377.8985184205872	-45402.184559775174	453.05160949845094	0.46818195494706355	1.0164753241912634	0.04105580534618408	0.3704649213422304	0.05592916216756764	0.01721261106800316	0.040720933320520784	1.8227394294192034E-4	1.4970463728102277	6.044262704975366E-5	1.3515801756050318E-7	2.799141269514038	-1175.7702385435405	86.63702395074566	66.00408682867364	396.92257894585845	1324.6438984983097	438.88724610823266	643.4295244732465	1	60	7	78	2	22
791995000	-46764.20807774338	-45403.666393767584	-1360.5416839757938	-45403.666393767584	452.7789694529514	0.4840765797912368	1.0164753241912634	0.0407868231394304	0.3724535602759661	0.05592916216756764	0.026266962688167837	0.04352547647884946	1.836003552422642E-4	1.4989705961234638	5.931013079053477E-5	1.3037229899652298E-7	2.889158507504168	-1168.867886233835	70.48014110077357	61.5087031632826	491.7502365089068	1486.21494341966	1680.0632295221506	439.1845742120994	10	56	3	57	12	32
792000000	-46779.12153929775	-45394.80548541953	-1384.316053878217	-45394.80548541953	535.2796159263385	0.4899061935801516	0.9724759600520116	0.0407868231394304	0.3639087832543653	0.05473002833506588	0.024183045121222175	0.04624207425815324	1.898043086125939E-4	1.5977140170464943	5.818581424835996E-5	1.0746952707305732E-7	2.338845710113575	-1179.3859727291633	78.02960607341006	77.29161519255395	353.78057506501057	1828.4018467742749	1145.723934204692	653.4449405121177	5	58	11	57	9	30
792005000	-46732.198189783274	-45397.16929014464	-1335.0288996386334	-45397.16929014464	581.9886184038646	0.476618195459625	0.976562227268995	0.031069487545302085	0.3639087832543653	0.05473002833506588	0.024183045121222175	0.03717992807929684	2.0670878654888624E-4	1.5632922282619013	5.6686481245327563E-5	6.066979863521782E-8	2.0508991023551886	-1170.6398986259346	65.9747986309998	59.972414064295606	363.1836651831758	1507.4270207878324	3793.036615409294	683.5729245201886	8	51	18	38	16	39
792010000	-46770.21524918906	-45399.486528392554	-1370.7287207965082	-45399.486528392554	552.3741421718652	0.4605178045150475	0.976562227268995	0.03957246708439062	0.3639087832543653	0.05813990580069147	0.024183045121222175	0.03717992807929684	2.054904446750835E-4	1.530826696275649	5.7502624869342826E-5	1.2926618897394607E-7	2.2709078256925532	-1161.3522293906226	156.80946535794828	56.89287502221355	238.61932134714993	1014.7860020468438	2572.1349909869077	769.0266697090717	1	62	12	17	42	36
792015000	-46782.62835505903	-45413.824532503895	-1368.8038225551386	-45413.824532503895	597.6984992359917	0.4605178045150475	0.8532984012623642	0.04113761158127323	0.3488701098593844	0.054412777657405875	0.028292168443051897	0.03717992807929684	2.0403828772061215E-4	1.5214583593694113	5.67512125626976E-5	5.3910364401913125E-8	1.7093307149188819	-1170.3241772664464	51.44337503991868	63.04868390312569	220.96700797586175	951.6950652491466	1748.1149248188178	465.16732044365125	7	55	9	15	65	19
792020000	-46780.3607296042	-45408.30643254454	-1372.0542970596682	-45408.30643254454	634.3343899877966	0.4782999428739034	1.1437621918777914	0.03676502760508119	0.3488701098593844	0.054412777657405875	0.028292168443051897	0.03717992807929684	2.0840356689662276E-4	1.500854017302053	5.712321325788569E-5	6.979141644472759E-8	1.8311179470931864	-1165.8792948538267	70.79473637991076	38.5748286644357	246.20346744995916	433.1070861598154	1621.456433355365	523.4851527349066	32	29	1	15	81	12
792025000	-46768.537810550886	-45395.048395461876	-1373.4894150890102	-45395.048395461876	624.9970840886513	0.4782999428739034	1.007180704814344	0.03464929003081153	0.3488701098593844	0.054412777657405875	0.02278073663962272	0.03717992807929684	2.0264832430118504E-4	1.4727296435947728	5.6183454960694024E-5	1.8489566725626947E-7	2.7211721756343574	-1166.2201878220233	63.92416808418912	63.16437746333701	345.59092686164655	839.7134770183361	1514.9590933911375	258.6099460021045	15	48	8	22	65	12
792030000	-46769.25716312226	-45412.38345363866	-1356.8737094836001	-45412.38345363866	701.7935133008971	0.4587011805544718	1.04852490414798	0.03464929003081153	0.3488701098593844	0.054412777657405875	0.02278073663962272	0.03717992807929684	2.1671652404457067E-4	1.4482800949074082	5.8342938927163684E-5	5.4277005703007464E-8	1.702393733756588	-1167.788370346923	57.963977754101535	39.58081387475481	329.72172492692533	1150.41550670308	1178.1814299313346	183.0530355054823	37	23	19	5	75	11
792035000	-46762.18234290157	-45395.17736333769	-1367.0049795638852	-45395.17736333769	704.6390956950453	0.44371741702771433	0.8995195708743409	0.03335767921164446	0.3437201989791424	0.054412777657405875	0.021882727298527083	0.04416293100146559	2.09420333947803E-4	1.5503334475215613	5.6728724176857915E-5	5.01583791801871E-7	4.123657874191902	-1166.4112608819985	129.18689787552262	50.76644645748398	342.4157112812192	1205.2994945990301	1341.061376379016	297.43789982037447	19	41	18	18	65	9
792040000	-46741.93591824004	-45397.909772616884	-1344.0261456231533	-45397.909772616884	635.400272726026	0.438048158235869	0.8193340189549896	0.03876024392613587	0.3573940383669836	0.054412777657405875	0.021882727298527083	0.037931352873596155	2.0663739615559216E-4	1.6185975558449497	5.679964557451488E-5	3.799990688532454E-8	1.6527340781833877	-1177.6720224744358	95.13326253735728	49.36522758792386	239.98797590793004	956.2505276815489	1372.0894172582593	428.525487330024	24	34	13	30	43	26
792045000	-46799.51400385053	-45403.061054679165	-1396.4529491713597	-45403.061054679165	586.7296556564869	0.438048158235869	0.8193340189549896	0.03844531839600746	0.3573940383669836	0.054412777657405875	0.021882727298527083	0.04732682001213576	2.105811975671901E-4	1.6086393533222418	5.609424630721518E-5	7.696939284729868E-8	1.8717756331756925	-1178.8121880539188	82.9547607440343	42.13256943407197	227.99482103830547	1678.7738731980537	1534.9732889787679	721.747843566064	26	33	13	10	58	30
792050000	-46759.32237893209	-45402.77915308177	-1356.5432258503213	-45402.77915308177	463.69414516483533	0.4616285336180456	0.8193340189549896	0.03844531839600746	0.3745279249370666	0.05815220702937441	0.021882727298527083	0.04732682001213576	2.171481486536338E-4	1.5796871636127592	5.655227309558556E-5	4.486180921675204E-8	1.721113912565597	-1191.4525764277967	130.62643375095908	62.88892464474107	200.95189188471844	632.9083853063288	1875.048710078106	509.8283396727526	17	43	2	15	70	23
792055000	-46757.75947473267	-45402.15237388444	-1355.6071008482293	-45402.15237388444	522.7570469232201	0.4630481006978195	1.0130417317013387	0.03844531839600746	0.3745279249370666	0.047850826535389086	0.02071314841139493	0.04732682001213576	2.1417621532467305E-4	1.5565964739707832	5.440641682061559E-5	5.665538136973408E-8	1.8570367217470842	-1187.4653634876117	97.11343434699839	47.406622210783965	62.50766050319041	606.6434536027068	1543.497837589114	637.0489300880721	24	30	5	22	65	24
792060000	-46729.09731766558	-45401.92864492074	-1327.168672744838	-45401.92864492074	589.944629426617	0.48396593593560755	0.9960124937483452	0.03844531839600746	0.3839591031552495	0.06339172225666512	0.02071314841139493	0.04732682001213576	2.3013262142074076E-4	1.581164678374078	5.768488797755249E-5	5.982142193730528E-8	1.7526273564653951	-1175.6225466248673	59.227002929415335	64.78906729345334	200.0865473168492	454.8055744264032	1349.0543392885625	382.0619235055348	47	12	3	16	68	24
792065000	-46734.79658926184	-45417.990987950456	-1316.805601311385	-45417.990987950456	518.1086125849512	0.4909915356450602	0.8763619021125884	0.03756346367561958	0.3839591031552495	0.06339172225666512	0.026016355013699487	0.04877005495641376	2.2755914604062505E-4	1.645137670904642	5.539302467994204E-5	1.0618758383749589E-7	2.316676049378086	-1179.5242478566925	90.54894818839672	26.565152088991677	120.20401198218222	523.9206172834997	1532.6132375865707	650.3995319759917	38	18	3	18	66	27
792070000	-46745.22808787649	-45414.24993153067	-1330.9781563458127	-45414.24993153067	521.3798849365039	0.4909915356450602	1.1281978688890337	0.03720990340338054	0.3497231359287277	0.05404393918704683	0.026016355013699487	0.04877005495641376	2.5317213533543505E-4	1.609130409815769	5.845814257465033E-5	1.3222815752181364E-7	2.266148705446091	-1186.2929721815508	84.39263301660372	56.56074760777949	423.3599271359797	1006.3269736767506	1602.0245873622985	587.4649797336613	44	17	17	28	31	33
792075000	-46720.94607133252	-45400.072767262674	-1320.8733040698446	-45400.072767262674	525.8411290338779	0.49700549212935086	1.2699146855322312	0.033874970416976194	0.3497231359287277	0.05339064176527703	0.024470358985445344	0.04721005859118636	2.4699307204006937E-4	1.655200069192105	5.937732045182366E-5	7.587749329557874E-8	1.9364937420046198	-1179.0965607993667	85.1766890743276	86.44571548690888	575.8194217321152	1046.0765563107154	1997.4514426766964	584.006644730225	49	13	12	35	29	32
792080000	-46738.67607410974	-45415.83710118298	-1322.8389729267578	-45415.83710118298	512.7926927158633	0.5076037865168231	1.2699146855322312	0.033874970416976194	0.3434639664266868	0.05339064176527703	0.024470358985445344	0.03999979878841118	2.46664395775032E-4	1.632865305281307	5.915348122848355E-5	1.224463530036418E-7	2.2831404111529174	-1168.0507428811004	52.09967011624427	93.21577321335386	307.8538196972302	803.5809963145764	1801.3759744346276	660.3053185307473	56	7	2	41	32	32
792085000	-46718.55258669392	-45397.977655470124	-1320.5749312237976	-45397.977655470124	536.7751810177514	0.5076037865168231	1.2699146855322312	0.03401061992378714	0.3434639664266868	0.0496154961561541	0.024470358985445344	0.03999979878841118	2.3565402245873744E-4	1.636944207352491	5.716356174341599E-5	4.57978891076819E-8	1.7219687147103118	-1188.3498608289954	62.050267923515	61.51355859172276	190.95513725202665	725.602220754608	1591.5648987576103	415.62721490402953	46	12	3	37	56	16
792090000	-46749.04457143302	-45402.93303525528	-1346.1115361777381	-45402.93303525528	527.6916716590861	0.5076037865168231	1.3101265165113718	0.039628044880864445	0.3649943811372261	0.0496154961561541	0.024470358985445344	0.03999979878841118	2.1730553306705588E-4	1.5717140910155278	5.4848149895505866E-5	5.757651649333852E-8	1.8870214902488416	-1187.9983523876956	67.32527652830014	61.842305901931034	232.3550198739184	282.0011386799269	1089.7248776514907	466.4705444652335	33	29	2	1	86	19
792095000	-46730.71925200552	-45401.85149909993	-1328.8677529055835	-45401.85149909993	521.6130069925673	0.5076037865168231	1.2528803384412472	0.039628044880864445	0.34134023029463545	0.0577595088329402	0.025431813367383087	0.04743346364557305	2.2560961253576686E-4	1.661549912795596	5.6467347381623683E-5	5.177849661250129E-8	1.8617460201555665	-1192.4006060126092	70.27191586434749	44.62275735540767	69.81678590485909	356.4743720463284	1264.9748662755878	456.89397575487294	18	23	21	10	82	16
792100000	-46733.53651742653	-45409.97892774403	-1323.5575896825019	-45409.97892774403	625.816032821042	0.5076037865168231	1.4255199915758137	0.039628044880864445	0.3394878198655004	0.05699840238606526	0.02159051091809902	0.04743346364557305	2.251862134018649E-4	1.5908415864619216	5.577528390207261E-5	1.6593548461657775E-7	2.7811503544439744	-1169.2092382662327	59.686051803225645	45.07607835067424	100.49041222647952	507.4629145650843	1570.0483196000025	351.6908708948093	14	37	12	9	76	22
792105000	-46729.12596809339	-45406.75212558375	-1322.3738425096349	-45406.75212558375	480.6169302283859	0.5076037865168231	1.0781706630010526	0.03950291320379384	0.3549047421508632	0.05313520135207975	0.02159051091809902	0.037863284182251086	2.1981680618467393E-4	1.6229593374528217	5.7070139733097205E-5	1.605110651314053E-7	2.765235770138434	-1171.750059927107	59.22555626902162	72.78934591296209	45.04091068665389	354.218881616327	1336.120315005577	557.6541343320804	6	27	30	5	74	28
792110000	-46725.84787567341	-45385.06504440222	-1340.7828312711947	-45385.06504440222	449.7300423396193	0.5076037865168231	1.0781706630010526	0.04126520216768955	0.3549047421508632	0.055898949995837215	0.018954182733867345	0.037863284182251086	2.3306372997909284E-4	1.6897573476450138	6.23499667372578E-5	6.887622556303417E-8	1.8029791910026207	-1169.206414708495	102.12574458442519	200.14213871597812	52.10601893626686	198.611400922502	1006.6032919552446	491.4789406423257	5	8	47	6	79	25
792115000	-46754.61862107945	-45414.74813886227	-1339.8704822171758	-45414.74813886227	461.9953985054511	0.5076037865168231	1.0781706630010526	0.03605576739984751	0.3363708872594468	0.055898949995837215	0.018954182733867345	0.037863284182251086	2.1491395995516135E-4	1.5442370946571264	5.948531707045682E-5	4.770268809763014E-8	1.694916655557899	-1164.801775307492	175.12899666695623	29.030967237767367	45.53443115888588	332.08768964069577	1626.7845618461668	570.7902786303538	9	4	47	16	67	27
792120000	-46781.5588297044	-45404.77729511382	-1376.7815345905872	-45404.77729511382	498.18257554668673	0.48640574543316084	1.0085324818875427	0.04357376086426684	0.3363708872594468	0.05635829920010093	0.020266891736150025	0.0411730319521498	2.2172945964870388E-4	1.696433680691993	6.148727343581842E-5	7.157345939570651E-8	1.71677668911137	-1164.535324946922	56.56776089888189	78.31563191894699	52.5274941903851	334.9382953010517	1375.3774098986473	903.8423228473382	5	12	36	27	55	35
792125000	-46805.862663242966	-45407.537948995574	-1398.3247142473917	-45407.537948995574	482.1009415379517	0.48640574543316084	1.127913743816802	0.04549725784704105	0.36955048383377415	0.05306741680700543	0.022705919071960602	0.04299424311989737	2.085857415518786E-4	1.5385985677629113	6.313501034778662E-5	1.1187629735072295E-7	1.9354806870478773	-1157.3338442184843	35.976848381388024	92.91074844293647	55.7003537234661	276.3857064955987	1309.6509427345848	446.5498163612289	12	10	33	24	61	30
792130000	-46772.77202141379	-45388.82514404656	-1383.9468773672247	-45388.82514404656	547.4755520088551	0.4857113200029791	1.127913743816802	0.04549725784704105	0.36955048383377415	0.05306741680700543	0.022587343883798364	0.04299424311989737	2.0860666279319485E-4	1.579656844030682	6.354878340919457E-5	8.616000182559285E-8	1.8051538707802401	-1141.3440794461226	31.053792591484473	30.81344567492367	50.862787639067676	368.470088335377	1267.719809368517	498.95177344387855	4	5	49	18	82	12
792135000	-46773.298222606005	-45391.73207438495	-1381.5661482210546	-45391.73207438495	467.240563958755	0.4857113200029791	1.127913743816802	0.034097385286009536	0.3505409387411097	0.05593638555287055	0.022587343883798364	0.04299424311989737	2.179414698691922E-4	1.6038539716365154	7.311397664706338E-5	1.0339728800346245E-7	1.8052598885143492	-1132.6184987505703	44.94804891811192	44.17039901114732	82.4461472029689	373.7887821115613	1166.2501792606772	432.0012099820409	32	24	4	21	69	20
792140000	-46787.94734290066	-45406.78107041891	-1381.1662724817525	-45406.78107041891	547.1708678423024	0.4857113200029791	1.1373710563818549	0.03731284715096444	0.351200429521617	0.05265395712022779	0.025449108761367058	0.043694218492880306	1.9996754040091405E-4	1.535312611419178	6.70575293245185E-5	6.740530890221242E-8	1.670873689957262	-1130.4809256727	37.416230739560966	63.19461957748147	375.86373795630004	513.4581596660959	1098.644045832825	595.6481322727369	12	47	23	8	66	14
792145000	-46741.5091932182	-45388.00591869414	-1353.5032745240505	-45388.00591869414	508.35321663708197	0.49699626063458086	1.1373710563818549	0.03731284715096444	0.351200429521617	0.04896814456197282	0.025108952962082206	0.043694218492880306	2.113040125667464E-4	1.60496592099479	6.963984390758491E-5	1.1621177677173159E-7	2.073862500977906	-1132.2414359923998	30.538632800222423	47.30315310568016	191.6010389269622	633.9496736463075	1076.172287050303	471.5345189293466	17	43	2	11	70	27
792150000	-46792.84453287582	-45385.85877184095	-1406.9857610348672	-45385.85877184095	465.04210293082787	0.49699626063458086	1.2517540965552065	0.04512137751512598	0.3582793257245805	0.05090323987062738	0.021543111493111545	0.043694218492880306	2.151546343844115E-4	1.5786791311053192	7.23135064486178E-5	9.966445728507693E-8	1.7208082562542808	-1132.2086178188913	56.024065608885394	34.4774392237519	206.71038596798513	696.4266816758822	1113.7962219776223	333.77580975954385	22	37	6	15	70	20
792155000	-46826.42854728746	-45399.93385831217	-1426.4946889752932	-45399.93385831217	457.23925928635856	0.49699626063458086	1.2731497576837398	0.04512137751512598	0.3582793257245805	0.0510971828516679	0.01788971644881993	0.04041522864704215	2.056694366817638E-4	1.645884590216129	7.178676888397638E-5	1.1863389215413324E-7	1.8591521373924589	-1138.75328180475	92.23901331863156	44.83528374772453	156.2210888535928	508.63738467394245	1190.9111849220035	372.60879134430013	3	58	3	21	61	24
792160000	-46778.1928819152	-45388.565026125085	-1389.6278557901182	-45388.565026125085	434.8241182619425	0.49699626063458086	1.297621818320524	0.04512137751512598	0.35699471073803646	0.0510971828516679	0.019043606632693524	0.04041522864704215	2.1567495661351503E-4	1.5237284019399637	7.25474336353359E-5	1.1954870385060493E-7	1.9486391709111706	-1134.743624135152	78.38727801874337	28.155579445900617	70.30435880808248	554.2404151084766	1018.9438781706547	415.4770099293706	35	20	6	23	66	20
792165000	-46786.18122805682	-45401.29331824016	-1384.8879098166608	-45401.29331824016	457.7261258559918	0.49699626063458086	1.168588622535786	0.0397275780086098	0.35699471073803646	0.0510971828516679	0.02180463789214727	0.04732489028559237	2.0010457659054277E-4	1.5217751688511603	6.966872340709026E-5	1.0470368206920812E-7	2.1096354924726732	-1152.6762319306317	100.26321892531293	54.20463456229203	89.50965296004894	780.999446297197	1178.57709033121	613.8495880369222	35	22	4	25	60	24
792170000	-46783.07047776301	-45401.463777143304	-1381.606700619703	-45401.463777143304	470.22206884397826	0.49699626063458086	1.1295995717649745	0.0397275780086098	0.35699471073803646	0.0510971828516679	0.019393671526636343	0.03949929176856546	2.0292974588918524E-4	1.518932895118368	6.770189925499677E-5	6.760805741446787E-8	1.7238233823942288	-1150.8045725554236	72.91496804987356	31.930852763144827	94.14808533476312	394.8882662798165	904.1242054284896	240.016323285429	34	25	3	1	90	17
792175000	-46789.627467096616	-45380.91535186717	-1408.7121152294521	-45380.91535186717	491.3668408986045	0.47619506111654636	1.0141994553536011	0.03182506877299577	0.3363876109379545	0.04974888301274231	0.019393671526636343	0.043914572858847846	2.010425991531461E-4	1.5197600917133138	6.799627220301207E-5	9.67786841308266E-8	1.8606644058080979	-1155.9624736434366	58.98462075966761	55.78286629761425	125.75651136412398	229.1238657642633	1036.1149206257533	346.78123623871016	36	20	2	4	86	22
792180000	-46777.97886926084	-45391.408763197425	-1386.5701060634167	-45391.408763197425	504.46894040008505	0.47619506111654636	1.0930770126637581	0.03726886009467794	0.3262583169090778	0.05173387554465025	0.019393671526636343	0.03386451736219865	2.0789043098650185E-4	1.5341346163488874	7.076468419175561E-5	6.618520560601922E-8	1.6854851350687914	-1160.1004303435843	60.78657699482944	73.92253469271652	95.61764893814856	564.9332958694498	996.512383942646	480.5613870790294	41	14	7	7	86	15
792185000	-46775.45463882656	-45397.6113584997	-1377.8432803268608	-45397.6113584997	498.83257731360135	0.4974380045682834	1.1258898688225456	0.04184234703937221	0.3875888264696804	0.05173387554465025	0.0205185697179023	0.050031117087580054	1.9756073125661114E-4	1.5585758166244317	6.817915793103294E-5	4.791653136384241E-8	1.5759834887519764	-1156.679786803156	57.663804067651235	52.11042948582925	199.95869511796687	539.8302486301034	963.0897598527788	271.9513727203464	35	24	5	11	76	19
792190000	-46806.13128079965	-45405.77997816192	-1400.3513026377327	-45405.77997816192	475.97450925472845	0.4974380045682834	0.9338916965056995	0.039856200128033606	0.40082750850068055	0.05823034346436988	0.020151566423724877	0.04501373922560069	1.9465089807318577E-4	1.5138958555944673	6.937501531022158E-5	8.531430655429938E-8	1.923371467978754	-1153.5361572522447	89.40322946750918	54.997048137289575	337.21337582923275	1183.994603808439	1126.0243073293086	470.53395241246716	20	42	5	2	80	21
792195000	-46737.09822136713	-45385.41407814515	-1351.6841432219808	-45385.41407814515	483.7807211875335	0.47333638624950714	0.9338916965056995	0.039128513548741056	0.3956634420089414	0.05823034346436988	0.01960024099336246	0.04272345648794072	2.2379081907913505E-4	1.520923967639767	7.282660369628411E-5	4.8185276648240826E-8	1.536700851175169	-1148.0896313058745	90.41272923366066	46.70409834893182	27.367958192928494	161.34318208202745	974.1123447402842	365.98299839568085	25	19	16	2	83	25
792200000	-46786.14348817599	-45399.50136544489	-1386.6421227310982	-45399.50136544489	538.1686458485941	0.47333638624950714	0.8785345581725401	0.039128513548741056	0.38909959965218244	0.05823034346436988	0.02238742390326834	0.04614655084242213	2.0269852015473075E-4	1.4968054263178152	7.047587608192694E-5	1.5091366531507643E-7	2.3597135484756655	-1132.6931126493896	103.930785582939	15.598127175358405	19.047293469841996	81.83784756135904	925.1543152560464	567.0461234072907	32	8	13	9	86	22
792205000	-46800.045427040015	-45417.68719192941	-1382.3582351106033	-45417.68719192941	482.2442247583245	0.4506046766546348	0.9924741118208998	0.03750511693058926	0.3709590432118092	0.05823034346436988	0.023145780164751623	0.04614655084242213	2.0809660954851576E-4	1.5404373910968134	7.233447117149665E-5	1.5223987634433106E-7	2.3787853698467134	-1162.0862805126644	68.31330541015667	120.36564367353789	259.65009676774855	680.7556533587	833.623470058344	393.64320218591456	54	2	3	13	75	23
792210000	-46789.55395244242	-45392.3398753577	-1397.214077084717	-45392.3398753577	518.0679164927773	0.47412130383909107	0.9924741118208998	0.03499214339419792	0.35072596343251744	0.05823034346436988	0.020328901608916993	0.04614655084242213	2.0726942050139618E-4	1.53793899432438	7.191084169150475E-5	6.931704482208121E-8	1.701051719466263	-1157.4911784254211	79.97153912106086	130.02433720558165	604.3697098985394	1109.2263794406947	765.717104752691	596.1515862755307	59	4	12	28	65	2
792215000	-46795.10426122037	-45406.08427432141	-1389.0199868989573	-45406.08427432141	565.5234568861963	0.47412130383909107	1.0250696914478235	0.038362102099769806	0.37413541804896694	0.06039798109570132	0.020328901608916993	0.04614655084242213	2.0703467327035902E-4	1.5056779147628239	7.067861253169685E-5	5.820120858513528E-8	1.62758997200797	-1152.695971774748	70.74686569323143	721.2100215232598	543.7684598688062	1188.879563245745	1115.4590635050336	401.97587864051576	60	2	17	24	38	29
792220000	-46802.87328089162	-45408.78404469316	-1394.0892361984622	-45408.78404469316	554.8340087183664	0.490981970024893	1.0250696914478235	0.038362102099769806	0.37413541804896694	0.05690929085734328	0.020328901608916993	0.04341151646254217	2.080096876577723E-4	1.4798565539234565	7.397805838582016E-5	1.693982103468724E-7	2.3805519788941125	-1150.4721142857188	57.060806789858546	143.71962369014827	751.8124446105569	1038.315129373871	572.6316206370528	240.94149708146173	57	11	5	58	21	18
792225000	-46785.55099257059	-45394.70919429278	-1390.8417982778137	-45394.70919429278	504.8865367247947	0.490981970024893	1.0749600062834268	0.038362102099769806	0.33703685175983417	0.05690929085734328	0.020328901608916993	0.035604759721129184	2.0513039955154098E-4	1.4864295566060715	7.696074018331004E-5	1.0384842204609977E-7	1.8785439744876122	-1133.845138623187	63.19775090534519	210.65331715421047	529.6084736695755	898.1108910103476	1072.7419545404512	473.526936537597	56	8	19	37	17	33
792230000	-46749.12351465009	-45388.50492978309	-1360.6185848669986	-45388.50492978309	446.39442835178363	0.4821629524958013	1.0829484993022984	0.036224514424903806	0.3708907606058238	0.05690929085734328	0.019778083532192087	0.035604759721129184	2.0748837623970736E-4	1.4930945369636317	7.622686409053874E-5	8.907030256422736E-8	2.00978823797951	-1140.6491553725832	56.723884467862916	211.5632421415624	671.7479387109516	1447.1622317487868	759.2669875374132	311.986231219054	57	3	37	34	19	20
```
