## Supplementary material for "Reliable estimates of Japanese encephalitis virus evolutionary rate supported by a formal test of temporal signal": https://doi.org/10.6084/m9.figshare.25486117: JEV_G3_GTRgi_ORC_BSP.log (part 79 of 99)

```
792235000	-46783.25559691261	-45401.50015150484	-1381.7554454077708	-45401.50015150484	416.44118289148514	0.47865756169264273	1.0829484993022984	0.035829118036604754	0.329232581819665	0.060039820290083916	0.019778083532192087	0.035604759721129184	2.17918126692289E-4	1.5365442616963805	8.229995451240079E-5	1.1219818072303609E-7	1.9606611595072112	-1138.1994402878256	61.08543218782469	160.8451431644397	1116.2513503275748	1151.9389608563579	330.75240480840193	230.73423239369095	59	7	42	38	21	3
792240000	-46782.95861796681	-45411.99459645539	-1370.964021511418	-45411.99459645539	451.4197481725922	0.47865756169264273	0.8956934404768839	0.04303397134539158	0.3641738962608279	0.060039820290083916	0.022828391028260845	0.04107800427418037	2.0510322864791922E-4	1.526702860956863	7.781381599222054E-5	2.0365140285673796E-7	2.6441648948891854	-1140.862360783747	66.09318391451272	180.15908771964106	1032.8038058370973	961.2575499701616	327.35914456959256	301.8682021384155	58	14	53	20	11	14
792245000	-46784.43126749492	-45415.13989446274	-1369.291373032177	-45415.13989446274	391.09176007251324	0.48263414508852837	0.9883506094176809	0.03830720357887117	0.35899398597980986	0.060039820290083916	0.021709652794505846	0.04107800427418037	2.1480886899741906E-4	1.5143267828183826	8.027812052666957E-5	1.1343033044447919E-7	2.0430702093902466	-1141.2208806106423	59.42405087313786	348.2821841944083	1153.347594446267	246.06564423584277	208.50230127155928	70.43064425445017	57	21	66	14	9	3
792250000	-46787.058362845564	-45415.40318660508	-1371.6551762404852	-45415.40318660508	461.4514558034666	0.49427106219762346	1.0032852212037384	0.041793153850753766	0.35899398597980986	0.05348371633441265	0.021709652794505846	0.04107800427418037	2.114230233825068E-4	1.4464476510032962	7.878423060290549E-5	8.675136160398236E-8	1.8455400563083284	-1131.4837139802128	41.70036952323337	437.0159423567969	1228.065187212684	559.0031577613709	145.82703593395817	273.75267146119904	57	14	68	4	1	26
792255000	-46777.90107978402	-45395.6784932563	-1382.2225865277148	-45395.6784932563	433.1389422501916	0.4796342354886455	1.0032852212037384	0.04020571731485739	0.35899398597980986	0.05259018392066568	0.021709652794505846	0.04107800427418037	2.07693084692347E-4	1.5164523296629662	7.905303102633918E-5	7.424657323384032E-8	1.7605611351165567	-1139.9117644906253	87.21015365050228	283.6506685536655	1130.9338385394192	391.139158299824	457.7520886132033	338.0788523805356	59	13	67	3	18	10
792260000	-46757.522861007084	-45389.672265507324	-1367.8505954997586	-45389.672265507324	381.6128136025528	0.4796342354886455	1.0032852212037384	0.037635234517375035	0.3621583435681826	0.0562173728775454	0.022002731150928413	0.04691412793327534	2.1062941085248636E-4	1.4677520960567145	7.348145205300813E-5	5.095541119266086E-8	1.5993068938852022	-1155.4145783099366	70.03204222688066	379.85065754213	1294.1472001831069	829.47870659289	638.1363850859492	65.90398359188673	58	19	58	14	18	3
792265000	-46742.409042749714	-45385.806920055766	-1356.6021226939458	-45385.806920055766	353.9921193868546	0.42870568123643804	0.7864335449622923	0.037635234517375035	0.3621583435681826	0.056016378034249005	0.022002731150928413	0.04396914417330563	2.3011284358878263E-4	1.5676553434818221	7.56180446945633E-5	1.177100097145848E-7	2.1093406195431776	-1152.56828810332	77.0382096174663	360.69693572625386	1453.5886085871284	411.6572029978214	345.2374072317461	254.62381864584293	60	20	56	20	11	3
792270000	-46744.709158244594	-45382.949912584634	-1361.7592456599573	-45382.949912584634	324.22378910544955	0.4046775871215089	0.7645712028538825	0.03699180739783664	0.3515411593084139	0.056016378034249005	0.022002731150928413	0.044527467326938824	2.3569256111432953E-4	1.471693351201506	7.852025516426405E-5	7.551153519292281E-8	1.7132666028618457	-1143.986155859503	71.2728750130342	402.5890244145167	1596.0303044287402	253.9687357158028	181.64742617144358	53.967520358595735	58	22	56	28	2	4
792275000	-46730.32285233596	-45385.425437405895	-1344.8974149300652	-45385.425437405895	307.5942816083062	0.4122782620718498	0.7645712028538825	0.03699180739783664	0.3515411593084139	0.056016378034249005	0.020130525980531253	0.044527467326938824	2.2920131995711007E-4	1.480213620171458	8.023465260759151E-5	4.314982847306642E-8	1.471193677844086	-1144.0155363921517	78.66543088181704	414.1548368962062	1504.9853776095338	329.28725173540954	23.199762343056644	3.2935233494225216	58	26	53	30	2	1
792280000	-46782.77822427562	-45401.616019874455	-1381.1622044011656	-45401.616019874455	346.4782702243342	0.42296394978861995	0.7645712028538825	0.036926502752493214	0.3515411593084139	0.056016378034249005	0.020130525980531253	0.044527467326938824	2.2509362992164197E-4	1.6299030740408125	7.815588876925096E-5	4.301766418914143E-7	3.352168258374221	-1158.9548688256157	84.3609307013849	382.7946189369368	1238.156461886276	871.048236421546	233.70864802894548	51.4934195188159	58	23	57	10	20	2
792285000	-46791.83591353708	-45421.4879074822	-1370.3480060548745	-45421.4879074822	370.7835121884347	0.42803909574635896	0.7645712028538825	0.036926502752493214	0.3515411593084139	0.05472068324666447	0.023574569685833453	0.044527467326938824	2.0233618912292737E-4	1.4484870225792221	7.436953519446818E-5	4.2692833280523E-8	1.480080231597227	-1138.9758393631803	86.61974719958808	323.2056528685825	1339.41073297209	899.2407731809948	270.3854012653653	228.03073166800507	61	19	38	25	25	2
792290000	-46761.36327959948	-45402.34771806037	-1359.0155615391018	-45402.34771806037	382.57937542993847	0.4249459124952049	0.7645712028538825	0.03576882027725912	0.3452057005222808	0.05472068324666447	0.025559277081488346	0.03933669817227714	2.179217415146239E-4	1.5703601603757373	7.93673705523722E-5	7.727667292958794E-8	1.8443721757262967	-1143.0867096051816	70.70719848639422	222.45806518506762	1208.0388071906468	1749.2065367758519	216.39441682323155	794.1527376022985	61	14	62	1	20	12
792295000	-46794.5636005051	-45404.26732128277	-1390.2962792223232	-45404.26732128277	399.25649739829663	0.40861045596983936	0.7645712028538825	0.03751434294518015	0.3452057005222808	0.05472068324666447	0.025559277081488346	0.0442653586820846	2.1905059381484832E-4	1.5567155114348745	7.614880442147133E-5	1.1288020164712666E-7	1.8598283841037935	-1133.9882417390543	68.51186079598138	268.8090450785149	1357.8921620129365	314.61060819850724	255.8737286517385	312.8245716627855	61	10	64	2	28	5
792300000	-46781.16847625966	-45393.15888632404	-1388.0095899356254	-45393.15888632404	431.619363725562	0.43290694331367213	0.8567997391717643	0.03427561636741237	0.34950668466609475	0.05472068324666447	0.027980542353279493	0.0442653586820846	2.214058000294261E-4	1.5005005211090636	7.345162688678627E-5	7.408391188500153E-8	1.6645613956947545	-1141.4019398419784	55.525580054089524	517.9475615443067	1044.000097858441	550.9609689041954	228.7513181744709	749.4011067773895	63	8	67	7	16	9
792305000	-46788.12864391472	-45412.12350147816	-1376.0051424365627	-45412.12350147816	426.6264827900013	0.456729271125506	0.9125371983444593	0.03427561636741237	0.34950668466609475	0.05921627437500414	0.020432036949020103	0.0442653586820846	2.229564163725048E-4	1.4849962497032585	7.690080000242493E-5	1.3800783729523163E-7	2.052292694752248	-1129.7563062525874	57.93047979763527	299.53059480252506	1302.8125908743298	874.3516283045058	149.92195922102027	426.0985874006826	62	15	68	4	9	12
792310000	-46771.63180415702	-45407.51846001719	-1364.1133441398276	-45407.51846001719	379.3002657127165	0.456729271125506	0.8673067392601167	0.03427561636741237	0.35259772933487965	0.05723535650406274	0.020432036949020103	0.0442653586820846	2.250937734256454E-4	1.3889409245387083	7.815942096377258E-5	7.506460532339472E-8	1.6448857652478337	-1120.2583228911199	49.71945826332301	240.00381495149898	914.1803808569057	1142.0977342631145	247.14756983986712	76.0349324896949	62	9	38	41	18	2
792315000	-46773.87980115562	-45404.16757732217	-1369.7122238334493	-45404.16757732217	385.6240706008153	0.456729271125506	0.9531327431104438	0.03496190081744999	0.35641671936028185	0.05701460446245238	0.024418831282229964	0.0438130216301273	2.3045620199061583E-4	1.3939603204589777	8.264056175880464E-5	6.3524432954763E-8	1.5315576775176076	-1125.6290618764385	46.687161967601455	213.7330504995452	851.1622684126341	1182.4926275877456	422.05562608794634	79.40867838329582	54	14	38	41	21	2
792320000	-46820.9703689947	-45425.80887423129	-1395.1614947634112	-45425.80887423129	431.5557482349742	0.4574733673281121	0.9476299324506109	0.03496190081744999	0.3301044134050231	0.05209642706185897	0.01627571476578825	0.03618692228785058	2.1172965724535012E-4	1.4835546641510415	7.850539174463781E-5	7.079538836228688E-8	1.5960552915852126	-1120.5615834016671	59.26841438055482	208.34124812464972	722.6862257986884	969.5142658376888	361.06307432528564	246.43470011095147	62	13	53	13	17	12
792325000	-46802.129931858755	-45416.85247289326	-1385.2774589654919	-45416.85247289326	432.3444328624481	0.443529446246492	0.9476299324506109	0.03278389010692385	0.3301044134050231	0.05209642706185897	0.01627571476578825	0.03882079872633369	2.1208805533609734E-4	1.4365309286312333	7.859376302790065E-5	6.210340797520947E-8	1.5688984785695261	-1128.0053761229528	39.503722943956035	155.1214304620446	549.4588697698764	1355.9776425705827	343.828822138353	312.21706073513775	52	7	40	40	29	2
792330000	-46774.58819497843	-45413.9001620058	-1360.688032972635	-45413.9001620058	674.5499473339435	0.443529446246492	0.9253730426937693	0.03278389010692385	0.3301044134050231	0.05331051596828926	0.023367010392238118	0.03882079872633369	2.2350613267792152E-4	1.5179188706824762	6.879604353320662E-5	9.166668428124223E-8	1.8492508365137912	-1136.581795834975	42.070124344790074	221.0835196419868	1119.8021772655172	1082.8074188718133	1796.586908000897	466.65559671094894	54	13	32	29	8	34
792335000	-46764.88372313574	-45406.15215210247	-1358.7315710332718	-45406.15215210247	576.3434493815679	0.443529446246492	0.9253730426937693	0.03231906576714096	0.3446205946791675	0.05331051596828926	0.023367010392238118	0.03830967886590408	2.3883070623052232E-4	1.5445682371492577	7.550539820382333E-5	1.298188856397306E-7	2.0057164321808627	-1141.849577318392	59.2634523176454	223.83339722573405	883.5491525081254	1108.7016403663708	265.7751858456311	369.2157153770436	60	7	34	48	9	12
792340000	-46786.320740411225	-45416.60235473142	-1369.7183856798097	-45416.60235473142	451.76136733457326	0.38926848078200627	0.7570597481055564	0.03508659480402788	0.3446205946791675	0.05636845300857231	0.023367010392238118	0.047236079950677745	2.438754420201574E-4	1.5202653131652404	8.244248545833694E-5	9.154720297116554E-8	1.6961855041939686	-1141.3675014117348	55.85606791303347	331.35655750101444	829.3803885107114	629.9837909229003	504.21545371425407	420.6573037481929	57	3	52	35	13	10
792345000	-46737.43996240756	-45403.87186632967	-1333.5680960778932	-45403.87186632967	433.0764588446112	0.3887281202886029	0.7705797672906174	0.03500033528703307	0.34276622394098677	0.05636845300857231	0.02531217675802115	0.04255062972979487	2.3203064312891795E-4	1.4785372296422794	8.049121601054804E-5	1.0877301012497045E-7	2.0105424346180953	-1125.1051777979005	44.16274622188383	198.94103942273478	940.1382446646801	930.1892403954974	629.6867147133489	304.110069169487	56	6	35	46	8	19
792350000	-46793.83867281224	-45414.02208847626	-1379.8165843359845	-45414.02208847626	454.5610644941141	0.399425053752382	0.7663905646685484	0.03500033528703307	0.34276622394098677	0.05636845300857231	0.023697556570190712	0.040476546038003665	2.3589687606869405E-4	1.4357853684733857	8.090232794819782E-5	1.2217378852588596E-7	1.8100801948370637	-1120.4786677798054	50.058974284101765	117.44728114164354	190.532960889069	804.5536725616987	722.6600591683986	232.80223345511865	57	6	2	57	35	13
792355000	-46766.16283771639	-45398.57527770544	-1367.587560010947	-45398.57527770544	473.3767958857002	0.42720388973093576	0.7663905646685484	0.04096690996642435	0.33573800977947266	0.06336196005418361	0.02312992892687263	0.032385691850368284	2.374992133500691E-4	1.521555127362113	8.080740678507806E-5	2.8202289221916786E-7	2.4438644417041724	-1116.4724680017932	40.754749049857374	201.67458981450514	857.7711571694433	907.4548503165126	843.266672119281	239.19349335244576	55	14	17	41	25	18
792360000	-46749.916873986185	-45404.35430182812	-1345.5625721580664	-45404.35430182812	520.611606952428	0.42720388973093576	0.7663905646685484	0.030961057437319393	0.3379721651798697	0.056662084813102725	0.02312992892687263	0.032385691850368284	2.3894913007817002E-4	1.5042123259360167	7.955776248705658E-5	8.141835889853455E-8	1.5860247404410406	-1113.5777585530343	42.32140421888308	153.22762085073188	340.1587620061893	969.532133606294	934.3178637854021	341.0573253853219	54	11	2	41	29	33
792365000	-46763.49044177423	-45399.156623364135	-1364.3338184100921	-45399.156623364135	528.5299731428313	0.42720388973093576	0.8345139206657742	0.04286949808013539	0.3379721651798697	0.054606537587330896	0.017454480814252906	0.03800161720870497	2.4658636563805887E-4	1.502894730102899	7.837866440339347E-5	1.3969889216601932E-7	2.0104050224548273	-1144.7926076468868	75.0089388026598	73.72280961508667	240.52263121538536	711.826321371358	438.64256720308015	241.5287228755667	19	34	12	94	3	8
792370000	-46747.934458544936	-45391.88276924814	-1356.0516892967905	-45391.88276924814	502.7866271885804	0.42720388973093576	0.7534491967860782	0.037615349205012166	0.3379721651798697	0.054606537587330896	0.023082356739995674	0.04323140760728184	2.4096578463751424E-4	1.5811432755355306	8.11070921006175E-5	1.260589764331249E-7	1.9094599615287888	-1127.962472028515	52.16835369607509	43.3519739871355	102.851583321483	828.2218305419957	242.6423429690145	321.75033083085765	23	14	22	91	8	12
792375000	-46771.467872823174	-45410.58861247025	-1360.8792603529234	-45410.58861247025	535.0356626622137	0.3998337878830183	0.7534491967860782	0.03763599712289962	0.3748528236878019	0.054606537587330896	0.020567351163992692	0.046194152903283325	2.385677658622712E-4	1.5233089339010855	8.110814668345996E-5	9.9377840359079E-8	1.8293457358153071	-1129.4968040759734	49.36177851699627	77.1890145892479	217.6591393943568	937.6518066872014	271.61827999495824	696.6428747864576	44	17	1	76	31	1
792380000	-46739.78096248754	-45405.13063301406	-1334.6503294734782	-45405.13063301406	522.8635673074903	0.3998337878830183	0.7534491967860782	0.03524962078077022	0.3283370520516787	0.054606537587330896	0.020567351163992692	0.03436162659885792	2.340652003999931E-4	1.482434971041692	8.077783442812325E-5	4.663036229502449E-8	1.5125880814806794	-1149.8190781121095	91.40201182182153	129.75539862707458	211.40333080237616	1103.484199459292	371.86344155007123	149.43593059457817	44	8	9	73	28	8
792385000	-46744.98679722766	-45395.247448782255	-1349.7393484454055	-45395.247448782255	446.72195131923576	0.3998337878830183	0.7534491967860782	0.038637631062890046	0.3283370520516787	0.0490377064961019	0.020567351163992692	0.033525889063169154	2.4369874778210955E-4	1.4147115509702857	8.563328350676532E-5	4.858189866904166E-7	3.1654841793979163	-1124.0257899194355	54.913541326123735	178.90365855344584	411.92361132970365	995.111613645142	305.10421417893247	297.98167773886684	56	2	9	61	34	8
792390000	-46724.75422174505	-45392.6635607703	-1332.0906609747465	-45392.6635607703	381.85591399132204	0.4176824273606846	0.8243671781159481	0.03894466568386084	0.3561659034435723	0.05699461237566203	0.024642299922615102	0.037389903964912985	2.544858818130322E-4	1.5664561507683068	8.664628316155579E-5	2.9166201323391683E-7	2.7593625906587627	-1119.0468111636374	42.11658338250922	82.71350430908366	322.804251415982	916.386826446609	288.4218680666664	343.0036117476321	56	5	11	78	19	1
792395000	-46743.98003610084	-45380.345837138135	-1363.6341989627024	-45380.345837138135	436.47572730228467	0.4135705983428296	0.7999497113747344	0.03894466568386084	0.3561659034435723	0.054311496159970864	0.022282992634519595	0.037389903964912985	2.5346188931539337E-4	1.4826310418159592	8.454595812314991E-5	1.1033213361426456E-6	4.411463661985187	-1130.8796688177413	58.40658320484375	106.35469453329902	329.2281576822605	1176.3974640872405	303.7433338810348	139.4950931887934	50	10	14	74	19	3
792400000	-46728.996546725815	-45388.6092093868	-1340.3873373390136	-45388.6092093868	466.38262340233643	0.4135705983428296	0.7274073684305417	0.03894466568386084	0.34442812826537617	0.054311496159970864	0.019519627198486586	0.037389903964912985	2.4041256364382052E-4	1.5852727713107913	7.850475211812462E-5	1.2196689365434754E-7	1.9341750320653224	-1121.7905357317056	45.022943603569075	55.15878466310279	213.4584681951982	1067.015563368145	411.9240293482893	77.44435815470091	57	1	16	63	29	4
792405000	-46738.37493193125	-45386.74758570933	-1351.6273462219162	-45386.74758570933	407.46139986811653	0.41144384733544503	0.7134482610299128	0.03894466568386084	0.344793774320775	0.05150872834200061	0.019785078738857542	0.037389903964912985	2.340349623574002E-4	1.5996945548877521	7.887330256942393E-5	1.19323271428093E-7	1.938023229884267	-1126.7558088179985	53.182425811461876	200.3799346754422	616.8852212187684	774.3708929820315	342.31974181401955	235.49638595190993	59	11	1	89	9	1
792410000	-46746.90453434613	-45400.76966654235	-1346.134867803786	-45400.76966654235	349.01691618236407	0.4139504377278581	0.7191452835707172	0.03894466568386084	0.3267470446433835	0.05367507517276119	0.019785078738857542	0.03444796561659555	2.3086213474328375E-4	1.5860036521375538	7.985402125832058E-5	8.30535519918957E-8	1.755116457764722	-1122.2365521355646	44.492741535534385	156.75619846768586	487.85323028985636	1410.4068531406228	403.22624167990114	434.1532617078085	57	7	16	52	24	14
792415000	-46757.83336240021	-45394.328296943735	-1363.5050654564748	-45394.328296943735	352.0478733611815	0.39917737247890944	0.7368461449870221	0.03439822793942419	0.3267470446433835	0.048420171662219916	0.021820554525255883	0.04251958938105794	2.3747987393402806E-4	1.5666244338831412	8.188392565486123E-5	1.2903459236648484E-7	1.9368978380005006	-1122.847934216088	43.1218732504935	113.9029802188251	617.9228398224161	1806.7271922400869	558.6484256763002	438.1514404333396	60	9	19	42	19	21
792420000	-46762.04563070086	-45400.792433903145	-1361.2531967977136	-45400.792433903145	347.95382009352045	0.39917737247890944	0.72075051490364	0.03540002804595749	0.3579111927716196	0.05672097986114597	0.021820554525255883	0.04291893253171085	2.309990047641466E-4	1.4655929075896288	8.921310237119446E-5	1.9052911254778108E-7	2.2202574461998714	-1100.2353779234802	55.31190558680094	238.91687498934405	865.1226695580455	1633.8249038743597	564.5469027539771	134.19237728784242	60	21	17	34	24	14
792425000	-46760.37609466835	-45390.1398030106	-1370.2362916577458	-45390.1398030106	312.7956101793624	0.42499521583680017	0.7505136809701053	0.04064605548353024	0.3617492506271076	0.05672097986114597	0.021820554525255883	0.038750283555081914	2.1995666371330523E-4	1.4838177951272578	8.412588667887744E-5	1.0881434041829133E-7	1.8848531446061276	-1114.4730337337137	49.67313468257893	161.0647520672417	854.9912803014903	2147.216621213377	632.4198404449915	249.38499573819945	58	21	29	21	22	19
792430000	-46781.15294044615	-45403.82435350351	-1377.3285869426404	-45403.82435350351	319.8588213870594	0.42499521583680017	0.7505136809701053	0.03755987807865272	0.3617492506271076	0.05672097986114597	0.025241670016282657	0.047117280767018405	2.290682344688819E-4	1.4632257640906583	8.608971147976973E-5	5.241405332313041E-8	1.419567767932805	-1121.2347484681868	45.84971379767037	315.90354649931044	859.6393045851228	1226.555901469858	551.8548471506394	163.13446560307574	58	26	7	36	23	20
792435000	-46796.31790140215	-45389.43581120587	-1406.8820901962793	-45389.43581120587	473.7208539100318	0.42499521583680017	0.812198584411229	0.03755987807865272	0.347484352850201	0.06294429638821375	0.023194046804879468	0.047117280767018405	2.205156960365152E-4	1.5093989766518787	7.871836140744911E-5	8.604881200072782E-8	1.71245668294958	-1137.7862142164013	50.65274614582983	368.6472635545956	1627.072928425072	1236.98979159755	381.7926471287675	203.30725557081826	59	25	39	16	9	22
792440000	-46778.32606095507	-45399.87083186137	-1378.4552290936986	-45399.87083186137	468.1113822937917	0.40823790288254325	0.812198584411229	0.03755987807865272	0.34371387023495453	0.046631345547496345	0.023194046804879468	0.045203571865438684	2.1628617121804394E-4	1.4445078814156593	7.728147636992378E-5	7.487119779219484E-8	1.7125293137392161	-1141.5344338993773	56.54530332971652	395.35114768936415	1111.6234849652885	376.7215447226144	355.16272851925993	278.96042813313903	60	16	52	27	3	12
792445000	-46779.46086693072	-45405.950728531745	-1373.5101383989736	-45405.950728531745	570.9833881129662	0.46515901462519776	0.812198584411229	0.03714455785487141	0.353482491008835	0.056277250605595804	0.020290014018307576	0.045203571865438684	2.1894549959214702E-4	1.6114585452360752	7.679033170162929E-5	6.185601510846658E-8	1.606141220795926	-1135.0410062242215	69.3993063905155	304.98096129744437	1056.1857834025234	420.21002140206406	261.34505689126803	324.42520877875586	59	21	50	6	17	17
792450000	-46734.21516693942	-45389.58055590566	-1344.634611033761	-45389.58055590566	439.748255577792	0.38627337631029085	0.7643915997382827	0.04246197659973769	0.36732011962174366	0.056277250605595804	0.02501948435129753	0.047170418519298415	2.3305221338954088E-4	1.5832765380686524	8.347694537533095E-5	5.574913828052767E-8	1.565340647502374	-1129.8086062937562	58.01526928505267	308.3368700359274	1019.4843498532881	1828.728221722444	540.4342906764591	385.4436234964296	61	16	44	8	18	23
792455000	-46728.39393570259	-45400.19893522573	-1328.195000476858	-45400.19893522573	354.5477885987208	0.38627337631029085	0.7643915997382827	0.04375628981723935	0.3365971686395135	0.056277250605595804	0.02501948435129753	0.047170418519298415	2.383035372002177E-4	1.4795346747655576	8.415391603701198E-5	6.104444614649826E-8	1.6980759929451488	-1137.236125490426	59.00452464327599	390.36620153325896	1758.5337410724749	1138.6768579693435	682.3730106466824	295.1724236276579	60	17	15	23	27	28
792460000	-46737.416170907636	-45391.849958024766	-1345.5662128828665	-45391.849958024766	407.7588891275993	0.39223391457157164	0.7009657265736394	0.04375628981723935	0.3700470262064638	0.056277250605595804	0.02501948435129753	0.04246696005808801	2.371400084183172E-4	1.6317826661177257	8.330094020811399E-5	7.346265558409937E-8	1.6802369644659185	-1122.4563725669927	59.38582927210526	405.3021942281277	1267.0841296280319	2352.7374875001806	830.9924627916698	392.6180083758201	61	15	45	4	21	24
792465000	-46716.0229122756	-45374.733562714835	-1341.2893495607634	-45374.733562714835	340.32084926015045	0.4046567606799918	0.7009657265736394	0.04375628981723935	0.3700470262064638	0.051533084684089576	0.02501948435129753	0.04678732199009699	2.366313106059063E-4	1.425030057707687	8.86166063278984E-5	9.628386572305022E-8	1.8229286568050729	-1106.6319748101562	50.06210727958148	337.18237892978357	1093.999815132092	1685.052782334534	882.348641217709	203.39689660144364	61	12	43	13	14	27
792470000	-46756.57039835859	-45402.17101974888	-1354.3993786097155	-45402.17101974888	358.66686122136775	0.4046567606799918	0.7009657265736394	0.035768207603289484	0.3478187825559742	0.06038228465388721	0.02501948435129753	0.04198933320515368	2.3226759000936263E-4	1.4693145171332378	8.582297076215417E-5	1.614843307213432E-7	2.209004438265382	-1110.344633227812	49.19783266255424	321.8094440529273	909.0633392613371	1235.1693801506772	871.7415392083648	293.2612759948382	61	9	32	37	4	27
792475000	-46766.2871823182	-45403.74343559833	-1362.543746719874	-45403.74343559833	376.9847050532491	0.41969429766937244	0.7009657265736394	0.035768207603289484	0.3597970502438411	0.05794737898736104	0.022453510665974733	0.03630650369710041	2.3057126658028126E-4	1.5136592972989575	9.090901178925709E-5	1.2517272951527278E-7	1.926862860894202	-1116.110370139487	45.34207052133657	178.1674611339392	992.9912256615694	1047.5240452515407	1489.5421364170438	305.3915189572154	59	14	11	41	18	27
792480000	-46782.24566047732	-45401.23989202779	-1381.0057684495266	-45401.23989202779	257.41458612380427	0.41969429766937244	0.74325617711615	0.042351159209328436	0.3597970502438411	0.05586541314861185	0.020647820663986273	0.044404586131237295	2.2773726384298247E-4	1.4554537231888087	9.147488183141218E-5	1.2606765430215328E-7	1.8990144596299958	-1119.276266321253	60.56691295206195	123.86503349241922	432.08500962716175	1105.3281946518925	479.2004400549065	200.92713526613488	62	1	16	56	15	20
792485000	-46767.67814837593	-45391.9753198923	-1375.7028284836374	-45391.9753198923	305.21074119511053	0.41969429766937244	0.7641122715350892	0.042351159209328436	0.3360670418217318	0.05586541314861185	0.020647820663986273	0.04312868225190394	2.3165521969475958E-4	1.5109940513223834	8.80917878393909E-5	1.310405913996599E-7	1.9516783482337232	-1128.2608740825476	55.36682520663037	374.07168628614124	1041.2735143852635	1111.9886332058907	474.1506687947972	238.36283423156434	62	6	16	52	24	10
792490000	-46760.19146175454	-45405.317217826894	-1354.87424392765	-45405.317217826894	285.1598888166286	0.41969429766937244	0.8453102638953238	0.04474397481003267	0.36166473530419435	0.05586541314861185	0.023948951473138306	0.03986953100909882	2.3056351305818687E-4	1.4433195475265654	8.856248985061357E-5	1.3247128151925521E-7	1.9392675690074317	-1119.1065571530671	59.833716249593195	68.0276859603094	218.98459554187403	892.3152270646733	220.37736501845623	160.11915558110005	59	3	10	77	18	3
792495000	-46796.67904967309	-45408.128337176546	-1388.5507124965477	-45408.128337176546	288.187150616797	0.41969429766937244	0.7069948124508166	0.04474397481003267	0.3876701232619932	0.05586541314861185	0.023948951473138306	0.044497271814394626	2.1928854637692614E-4	1.5086028074698985	8.89009704781719E-5	9.782039412738103E-8	1.7377396593660872	-1122.1749296803805	104.47779599867388	78.56445170020396	410.7037669671056	990.1058746231864	208.66790126234534	183.9309459206787	33	30	17	68	12	10
792500000	-46774.337420452146	-45407.742041990205	-1366.5953784619437	-45407.742041990205	312.7325449257941	0.45598879720946794	0.8442162197036895	0.03388566848745993	0.3876701232619932	0.05681636495906246	0.021623054105680863	0.044497271814394626	2.2691574906386788E-4	1.4771221656732543	9.147381045702367E-5	8.209762953317934E-8	1.6763761985131964	-1109.945588703226	50.1783855194598	80.84802252280538	306.10742619239016	969.4289289671015	396.28052216055283	135.76271977708151	39	21	19	66	9	16
792505000	-46800.56671634592	-45419.31869707776	-1381.2480192681605	-45419.31869707776	314.3311023825459	0.44519892454337173	0.8032950482146964	0.03388566848745993	0.32197632903757145	0.04878359441578742	0.0221222400912714	0.045913714280597026	2.261954474003926E-4	1.4207035218156037	9.229582519063724E-5	4.851909720112696E-8	1.3327585475858128	-1117.084934020986	69.92065970015855	138.25906903683887	252.52738144164198	871.8573125812436	236.8506919791394	319.0961592760496	62	3	19	60	16	10
792510000	-46800.7892166475	-45398.066044721214	-1402.7231719262877	-45398.066044721214	325.8888159771753	0.44519892454337173	0.8988414724026949	0.04100110550100036	0.3720614363354398	0.04878359441578742	0.0221222400912714	0.04432524819327441	2.2371590482741342E-4	1.3875774837926171	8.771289212010186E-5	1.6622936799299987E-7	2.024086606897465	-1115.3908030556784	67.64085737775477	253.35959340816066	919.7276424331741	1064.292380808782	562.3287259870555	276.9195164019843	62	21	15	41	10	21
792515000	-46797.275570656006	-45411.459862162745	-1385.8157084932589	-45411.459862162745	331.0916927638246	0.4309091279272229	0.8988414724026949	0.03669167822117182	0.32717592213108165	0.04878359441578742	0.0221222400912714	0.04432524819327441	2.22801790017676E-4	1.4335176289933265	8.517218516583482E-5	8.361199285475425E-8	1.6817714776345911	-1132.851852043158	75.52370588138157	163.84359887954543	336.33184916194017	1059.748428691775	609.0997748372745	475.7296580793461	54	9	21	52	30	4
792520000	-46809.6713805599	-45418.442739303115	-1391.228641256781	-45418.442739303115	311.5636799548376	0.46692778066090374	1.0030528590805472	0.03669167822117182	0.3265697137621071	0.04878359441578742	0.021942042740047744	0.04432524819327441	2.2364730633895534E-4	1.3798894122094447	8.67042099707306E-5	1.4413927678106333E-7	2.0881009031899564	-1135.8021780409586	59.92808890216746	310.48349422720315	459.7686211776835	1112.7499213909884	616.1917963696259	253.24108359735567	62	7	11	60	7	23
792525000	-46825.9436784741	-45414.3873606773	-1411.556317796796	-45414.3873606773	314.8013525961653	0.46692778066090374	1.0030528590805472	0.03790115031409569	0.3265697137621071	0.04878359441578742	0.01814983299419286	0.04432524819327441	2.1287499798218387E-4	1.3734011749546353	8.528708860929821E-5	8.249503011150466E-8	1.6694110962948	-1128.5258532717542	60.47639584816467	136.6099599636363	323.5942722102663	1345.5025654983374	282.21080772714964	344.6447594610591	52	8	20	51	24	15
792530000	-46806.44781243209	-45406.753759237676	-1399.6940531944163	-45406.753759237676	324.96424436288515	0.46692778066090374	0.9295616919961032	0.04096102599694985	0.3265697137621071	0.05026257581908083	0.01814983299419286	0.04432524819327441	2.0333709563386652E-4	1.3598636467035832	8.152115609930049E-5	7.600430225637146E-8	1.7260582685576338	-1135.431991507799	44.480494560472955	161.44384267292253	503.71605841975463	1546.9941179305956	499.2066116978429	229.14976004284082	53	9	22	47	25	14
792535000	-46808.639517633324	-45400.97745795089	-1407.662059682439	-45400.97745795089	323.33370073376955	0.46692778066090374	1.0900729293765927	0.03522814079179111	0.3265697137621071	0.053158047521861776	0.022456915737137595	0.04428895446783234	1.9947841130432648E-4	1.3894513905421537	8.410854481026255E-5	6.807244408915642E-8	1.6296772519266993	-1133.8184991841206	63.411146769983766	117.80883378747346	328.40597555952087	1095.7346321935408	498.3457039191691	229.68558896525917	59	3	18	55	33	2
792540000	-46806.03291913529	-45389.39869722064	-1416.6342219146447	-45389.39869722064	360.3259747079816	0.46692778066090374	0.9214545650720407	0.03522814079179111	0.3317949154398909	0.05449382623795611	0.022949171000654463	0.0438218370135858	2.0100940417211986E-4	1.3611117147377658	7.972893801093029E-5	6.637929187628649E-8	1.6078735115361615	-1143.4641097973079	66.58895003109333	356.6168836417937	744.9312784211282	1238.8317016979845	353.61952807369056	151.48863050570858	57	7	7	59	34	6
792545000	-46815.87793620763	-45406.9943089971	-1408.883627210533	-45406.9943089971	339.2477568962094	0.46692778066090374	0.9214545650720407	0.03522814079179111	0.3317949154398909	0.05449382623795611	0.018964648720521535	0.0438218370135858	1.950244109670665E-4	1.4097253046923355	7.901657809914432E-5	6.791604108916844E-8	1.7114397300717663	-1144.9198161872648	89.26804813321792	315.9153982114803	1165.793731659534	1053.6243827246442	519.8204035676143	270.84441525571884	59	7	23	44	24	13
792550000	-46800.50241380194	-45415.089834880375	-1385.4125789215668	-45415.089834880375	323.88173856660126	0.4587062103752759	0.9169710207590184	0.03706864313288585	0.3429827806991985	0.05449382623795611	0.018964648720521535	0.03170752678002149	2.1685614118154635E-4	1.447107224957971	8.238823435659439E-5	6.873318117425395E-8	1.6551918614499639	-1139.066490337797	70.24075526215499	169.63777985713034	856.1703707735192	1361.0230422167672	535.690212473374	28.736554880810388	57	17	23	34	37	2
792555000	-46799.395804189815	-45388.55465701909	-1410.8411471707232	-45388.55465701909	318.78368336920397	0.4587062103752759	0.9169710207590184	0.037122198009945304	0.3429827806991985	0.05449382623795611	0.024222640018492923	0.03413476773280733	2.1617232620068624E-4	1.3312968294421637	8.25356968180192E-5	7.464938634871194E-8	1.6065294465651063	-1144.9205879285212	74.31049827039722	248.4609433136175	821.0531284808729	1191.3776330937942	606.9019006753098	182.35726697178464	58	13	36	13	39	11
792560000	-46795.38009096041	-45398.92769700725	-1396.452393953159	-45398.92769700725	330.136240956873	0.4587062103752759	1.00896725127033	0.04076524971189576	0.3429827806991985	0.051448727051674706	0.023805324012359557	0.040764650347417504	2.1684918988678275E-4	1.4353534562584624	8.550970053233255E-5	7.254699135321581E-8	1.6775691779773616	-1145.765518453551	76.11228088620867	503.04022194861307	743.677274138463	931.6485404680947	839.921605993732	185.34423425442785	59	4	35	11	47	14
792565000	-46780.58038369844	-45387.20992180191	-1393.3704618965378	-45387.20992180191	279.26230321567425	0.4587062103752759	0.8663916011655396	0.04303075526552999	0.34138535606833414	0.051448727051674706	0.01967558449304006	0.0395763484582257	2.226594515709974E-4	1.4179676175088343	8.995963255549022E-5	5.700138127996865E-8	1.4609555557947635	-1138.8132769027163	65.64635628583798	326.787890326305	761.6327622293927	1455.0374398798022	559.7513158606251	288.43199952990807	55	4	31	19	46	15
792570000	-46767.628085187716	-45404.822815029336	-1362.805270158379	-45404.822815029336	298.4444633175332	0.4587062103752759	0.8505798523464739	0.030503430630308116	0.34266959586291046	0.051448727051674706	0.01967558449304006	0.0395763484582257	2.3202075977003808E-4	1.4582516198150572	8.87590829540743E-5	6.20126627653137E-8	1.5138978558352936	-1122.7869138967446	49.83851623520091	174.06795987402353	922.4282238010582	985.3528469818184	435.417656739877	76.33032282069891	55	6	63	14	26	6
792575000	-46783.07482580754	-45406.32164051861	-1376.753185288929	-45406.32164051861	317.98784428719523	0.4346852692633717	0.7648390778493807	0.0432470593436768	0.35852467123575815	0.051448727051674706	0.02023213849063674	0.0395763484582257	2.3016940465815495E-4	1.5511800823439268	8.139989735271687E-5	1.350327641822025E-7	2.123165213934951	-1155.8755234392563	73.75841324343877	372.5930838614867	1247.1895901876292	2760.664488403076	612.1911377437199	206.7308851302239	56	15	50	1	41	7
792580000	-46767.899658269336	-45393.91791231585	-1373.981745953486	-45393.91791231585	295.32719921068144	0.44631800341854566	0.8274024076510286	0.03236278755807303	0.3433098539692118	0.051448727051674706	0.02023213849063674	0.0395763484582257	2.2246536680929993E-4	1.5245684018897232	8.385086174050536E-5	8.144551947774575E-8	1.7406864812244947	-1144.2417829020972	89.25611223653249	357.3675197691234	872.5564507086822	733.5249688845178	430.8646440710167	162.15081704250179	57	12	44	23	24	10
792585000	-46791.65992683887	-45408.18233827492	-1383.4775885639465	-45408.18233827492	296.82453544316735	0.43330878553434016	0.8274024076510286	0.031855551672312445	0.3433098539692118	0.051448727051674706	0.02023213849063674	0.040964685516583645	2.2893434382869124E-4	1.4194604295672786	8.705614521642217E-5	1.7321743496080993E-7	2.209662730597024	-1132.8139050012505	62.70400407879662	167.0049272930215	1017.3733120671166	739.3018181038196	613.3609890179802	129.68745022654406	56	12	52	19	22	9
792590000	-46773.9793686902	-45403.77730507228	-1370.202063617914	-45403.77730507228	289.472508517674	0.433019306825526	0.8274024076510286	0.04340509456935389	0.3433098539692118	0.050681926786668795	0.02264937861582596	0.040964685516583645	2.407805540119652E-4	1.5032994993685007	8.833377690927446E-5	2.6967578648198745E-7	2.4236208662229988	-1116.1031580931615	48.36271527810683	281.0428899295889	925.3327386236489	775.7755367259728	445.3288451160721	108.14671867166275	57	12	61	9	23	8
792595000	-46755.4702569518	-45388.64949363633	-1366.8207633154682	-45388.64949363633	301.0323488447085	0.4266537923344741	0.8274024076510286	0.03771158382515266	0.34743287429424013	0.0578705030493007	0.01774838381132315	0.035868517068057125	2.473103014955976E-4	1.5573394201182333	8.878186183099514E-5	1.475775438326281E-7	1.9661185261848249	-1127.9851420302427	60.31373633709049	401.49814697046276	958.1779587784323	901.8258370506549	443.5746693204192	53.267388226751535	62	13	38	22	28	7
792600000	-46764.00167381844	-45393.07867119251	-1370.9230026259333	-45393.07867119251	290.54976210146674	0.41344227427033897	0.7651373779682681	0.03771158382515266	0.38088339473428634	0.0578705030493007	0.01912294905734532	0.04696863858460695	2.369138709767214E-4	1.585462314946386	8.388082940573954E-5	3.556445901409698E-7	2.690542977794802	-1124.817340542515	43.67092426210333	91.70386668047077	905.8760453098262	852.8466373604498	715.7160802923783	153.52826602564465	59	7	20	68	5	11
792605000	-46772.00061426205	-45401.458146084864	-1370.5424681771842	-45401.458146084864	325.3110800458221	0.41344227427033897	0.7670884238614193	0.03771158382515266	0.3473687996419376	0.0578705030493007	0.01912294905734532	0.0419298411169334	2.365342086880017E-4	1.4972491000263526	8.738791211067816E-5	1.997722815433718E-7	2.249252791786269	-1129.3139330134277	62.536876382375105	53.695272136502865	164.7067065560868	903.0466388604108	829.0074872944784	74.35674029970534	39	21	7	61	35	7
792610000	-46748.62936519381	-45391.20936557993	-1357.4199996138802	-45391.20936557993	269.59055502979896	0.43644298113642327	0.9156001521051432	0.03771158382515266	0.3473687996419376	0.0578705030493007	0.02348985642419337	0.0419298411169334	2.556227537533722E-4	1.5150237745727053	8.930067696118808E-5	1.1972178459814119E-7	1.8256154030553693	-1129.761564435951	70.72144233752647	46.1595941523419	189.4224962662998	1019.5500742686385	812.3712365672696	137.86234720114126	21	40	4	58	37	10
792615000	-46736.951256514105	-45386.67846331941	-1350.2727931946927	-45386.67846331941	265.73843829066965	0.43644298113642327	0.9156001521051432	0.03771158382515266	0.3473687996419376	0.051146055392646037	0.02348985642419337	0.044479672000837384	2.4691922233107034E-4	1.5327196591462653	8.66226819824039E-5	9.620877876619718E-8	1.7390995252996857	-1132.2942121596686	75.5492754591071	42.65654490870382	196.4179606014878	951.8770279375232	658.2008177595709	143.0068622276951	22	38	8	80	13	9
792620000	-46738.195550794655	-45383.57737952477	-1354.618171269883	-45383.57737952477	260.81868983592904	0.43644298113642327	0.8279180151000015	0.03771158382515266	0.3473687996419376	0.061205872535445995	0.02258994405424299	0.044479672000837384	2.468546596992061E-4	1.5601788854662917	9.029942296265046E-5	2.0606584204027776E-7	2.2076432235407952	-1119.6014198159598	58.55209541588834	77.38992531864737	298.68915570233173	995.0174753710678	473.38493665316116	69.76554824339692	57	6	3	73	26	5
792625000	-46733.75285878289	-45398.45816365409	-1335.2946951288036	-45398.45816365409	246.74371009811227	0.41555332678293816	0.8279180151000015	0.03771158382515266	0.34570982434654746	0.055801882008352	0.02310689543469587	0.044479672000837384	2.4417175442654316E-4	1.5363755105904722	8.976898202184244E-5	1.2253101987194595E-7	1.946299684171869	-1116.8923837506618	66.50003037290432	36.349333643483824	268.89685481794334	965.5727967608325	654.9556400740192	94.21930780981289	26	34	8	65	27	10
792630000	-46734.1496230686	-45383.07117904633	-1351.0784440222694	-45383.07117904633	228.25767661618505	0.41555332678293816	0.7752325967533735	0.03771158382515266	0.34570982434654746	0.055801882008352	0.02310689543469587	0.037779016201656024	2.45847988956476E-4	1.543183133568632	9.076095035800844E-5	5.008889610377271E-7	3.2539630955056382	-1114.6755597603833	76.17234047414902	39.05315869257295	156.25063967218355	868.2918093647272	297.6053328931327	14.861796750867756	44	17	8	72	26	3
792635000	-46739.54232433693	-45390.62096003825	-1348.9213642986808	-45390.62096003825	255.6531426093805	0.41555332678293816	0.7752325967533735	0.0352734402795306	0.3289791950984052	0.055801882008352	0.02378730249483938	0.042864614002041265	2.4168881114843357E-4	1.5210036032205325	8.820269006469704E-5	1.0966254071667726E-7	1.778640737295894	-1107.3798277907385	37.21854515687919	89.79366201310506	273.9853129060103	841.9902215999903	296.3062403729543	29.039936626860985	53	17	2	76	19	3
792640000	-46762.2887148993	-45410.64752089009	-1351.641194009214	-45410.64752089009	238.51135971754846	0.4089604654146793	0.7232098637155676	0.037506777285385345	0.3463440657530985	0.055801882008352	0.02378730249483938	0.043990536538422574	2.4533300606502747E-4	1.6071306890705312	9.650291575923285E-5	2.0399232015461304E-7	2.258872734668941	-1109.992942087012	44.201579594637735	114.66957510024001	215.7871958363164	1037.1873284439105	930.1500446904827	100.68910785835813	57	11	2	69	19	12
792645000	-46752.460672796085	-45407.00069512811	-1345.4599776679747	-45407.00069512811	194.01427472548835	0.4259742428924785	0.7346073146281468	0.03511784800625848	0.3463440657530985	0.04199264561997001	0.020059877285728046	0.04756007088566236	2.437368246350493E-4	1.6599875025123996	9.837749472821839E-5	1.802294031516921E-7	2.0953801367507823	-1111.472091596138	64.65990835182981	189.8594271811209	692.9471930505024	935.5693796955809	226.29024834388628	82.13053977213303	58	12	11	64	15	10
792650000	-46733.44991763459	-45386.30855715297	-1347.1413604816232	-45386.30855715297	196.9270586651696	0.4259742428924785	0.7346073146281468	0.03628362744247351	0.3463440657530985	0.05359814962842409	0.020059877285728046	0.04102402659665002	2.263639386523464E-4	1.4813406380277943	1.0499975045291149E-4	8.635757300077842E-8	1.7199397320468703	-1102.1247933441302	37.20563760166294	126.86800710722484	796.6107950231991	1021.0222345938048	410.5842954686478	154.85052278731132	55	14	9	64	14	14
792655000	-46737.545389696665	-45402.45783799261	-1335.0875517040522	-45402.45783799261	197.47215658030603	0.4259742428924785	0.7037688396731985	0.03628362744247351	0.3463440657530985	0.06005854040823489	0.020059877285728046	0.04102402659665002	2.407038499516351E-4	1.531733737644338	1.0119233119739892E-4	1.1429727167143562E-7	1.8879428894985153	-1095.3320213376794	58.38997990198943	163.58939113031207	222.58896192800137	922.6517762487771	385.8589909680655	55.552916571060805	55	1	14	64	25	11
792660000	-46732.05270621051	-45402.83528894944	-1329.2174172610708	-45402.83528894944	188.1019543223604	0.40541674602211175	0.7844698184809286	0.03994345306217103	0.3463440657530985	0.06005854040823489	0.022379463147896975	0.04549354097180602	2.3946247519249488E-4	1.540462881496138	1.007031924883686E-4	6.664675761538743E-8	1.5570953315034077	-1107.8091895933974	53.82284202375891	52.012026579277865	267.23693748985374	878.5812525567806	571.1569439334568	52.02595093382238	41	17	8	69	23	12
792665000	-46747.02676358332	-45400.098686733574	-1346.928076849748	-45400.098686733574	221.02748046637555	0.4114484639886652	0.7844698184809286	0.03994345306217103	0.3407522256119524	0.05131026367024843	0.022379463147896975	0.04435413119298022	2.4287999338528472E-4	1.5706467488412152	9.97697952461742E-5	8.934318943373403E-8	1.6661458296074731	-1113.839973838669	64.85096617885515	49.1942009180407	186.2478776602655	1032.7314880517815	347.4492229262341	35.113069717606315	43	16	9	69	26	7
792670000	-46773.52815581305	-45397.77012703626	-1375.7580287767955	-45397.77012703626	238.11759946604772	0.4280405234910205	0.7844698184809286	0.03994345306217103	0.3407522256119524	0.056670472099371275	0.022379463147896975	0.04218733108398792	2.2830786442793908E-4	1.438853189829253	9.731733719719698E-5	1.0663992945284443E-7	1.7522777544374653	-1110.0234161856456	56.84351172234736	85.31637056159323	271.9818199567522	1053.786387901285	363.7197318369986	112.86160397724619	47	14	8	68	22	11
792675000	-46777.51253278152	-45388.67300310183	-1388.8395296796868	-45388.67300310183	266.66443158310125	0.41673109097652977	0.7844698184809286	0.03766937052002936	0.3407522256119524	0.056670472099371275	0.02400612971076167	0.048085178223677943	2.254604195554182E-4	1.4706185973557688	9.773928323945706E-5	1.287604350779701E-7	1.9022122702646975	-1113.3245513951424	61.21425319994883	247.23994845809727	589.5611858781789	1156.4677792842915	659.3985336887745	228.54610708395163	60	6	14	52	4	34
792680000	-46803.0810981007	-45404.1600614348	-1398.9210366659022	-45404.1600614348	254.9142913881631	0.4477025286643345	0.8337962552681085	0.036996796589046976	0.3436490556161206	0.056670472099371275	0.02400612971076167	0.04021916064322808	2.2112080296597263E-4	1.4504707094337845	9.858300110022453E-5	1.0309126445146716E-7	1.7452107031936257	-1119.09513078937	68.43755001601991	341.42063585615887	731.8104198847687	754.1372987945235	907.8969994240906	186.06966207971027	59	4	1	32	43	31
792685000	-46794.564096828355	-45408.239005682815	-1386.3250911455384	-45408.239005682815	274.9391831137393	0.434121488628096	0.8337962552681085	0.033884713294445416	0.3436490556161206	0.0471977486917085	0.021258563602911153	0.038665930460906994	2.2041927164093237E-4	1.4316903983890548	9.658430366351336E-5	1.1714354521933962E-7	1.85722073624705	-1117.1967122860065	68.00897978780272	242.31219284537102	450.04108191033043	427.53952245695035	1176.468899757677	205.0677679307478	59	6	1	14	54	36
792690000	-46818.37461751821	-45425.99911018068	-1392.3755073375285	-45425.99911018068	300.53868451045065	0.43328258517713486	0.8976426865818478	0.033884713294445416	0.3436490556161206	0.05154722408395606	0.01879249766021205	0.0403300635207582	2.0720741751196207E-4	1.4222656790306072	9.019038733124503E-5	2.589575879174615E-7	2.6877276833024766	-1110.9912725386812	64.66603020924562	442.3976456282492	734.9616897195789	1526.9631412850847	1027.0919506288035	237.7789141278853	62	3	30	24	15	36
792695000	-46775.488972869054	-45405.04522473334	-1370.443748135718	-45405.04522473334	278.8637886907603	0.45941627796100704	0.9405305690742807	0.03320067116757045	0.3538097634265505	0.04709809310583144	0.018636483358239045	0.0403300635207582	2.2147804840092958E-4	1.4189525401086325	9.773863363272575E-5	7.925411352306941E-8	1.6537354681764505	-1108.2069801773764	80.86211273402294	218.8842110893654	775.9087311604825	994.3348444676215	980.7726644066302	206.55313778815744	66	2	26	27	12	37
792700000	-46769.524576794676	-45393.753787947935	-1375.7707888467405	-45393.753787947935	293.6791184020279	0.46637044789338666	0.9583741960617965	0.04159987565749512	0.36191041974956845	0.05958210613420744	0.021249610840336892	0.0403300635207582	2.1306495259594088E-4	1.5516312827131584	9.538107413757908E-5	1.6085693290583065E-7	2.120642251038234	-1101.9584229855752	49.3842369994328	71.33345213820301	410.54295636776476	876.8667607310791	1566.295595236134	204.30873456937152	60	3	12	29	32	34
792705000	-46788.143795756645	-45413.93206191785	-1374.2117338387986	-45413.93206191785	253.47299752413323	0.46637044789338666	1.0158238272450475	0.04159987565749512	0.3522815013548137	0.05910316980024129	0.021249610840336892	0.0403300635207582	2.192082964737659E-4	1.532635701206103	9.828462311807164E-5	9.664197288988162E-8	1.7339938789539429	-1111.660917291637	47.42192815906433	453.1009716567362	1069.1625624297299	757.7429811400757	1038.7862017492187	235.11564238661333	63	3	14	30	32	28
792710000	-46766.179213034375	-45390.38838312479	-1375.7908299095898	-45390.38838312479	251.11531489849142	0.46637044789338666	1.0158238272450475	0.04036474649531688	0.35869349045493587	0.05910316980024129	0.021249610840336892	0.0413435719726422	2.2716233778409794E-4	1.5242152468704844	9.805379024955213E-5	1.6336049057020122E-7	2.0149901582683856	-1109.0080883480541	58.35259678327521	134.98976284670596	654.1798562651047	918.3196144286097	532.840360830207	67.01453231431603	55	9	13	35	53	5
792715000	-46782.9178881048	-45398.64713968279	-1384.2707484220052	-45398.64713968279	276.20428720455857	0.43118883692721854	0.8740429960995602	0.03892814330636453	0.37587557666275767	0.05851971376163671	0.021249610840336892	0.04684838940081873	2.3033252624991631E-4	1.5299335488450752	1.0510897865373739E-4	1.482240417013878E-7	1.802698437743023	-1092.259808239528	46.763843581573305	198.07127195666894	595.1233864856722	1130.0621593113424	591.0826715690155	265.5838623758458	57	7	13	31	44	18
792720000	-46789.142532958766	-45419.734173682955	-1369.4083592758107	-45419.734173682955	238.35643755749038	0.4163705302248362	0.8446001613114184	0.03892814330636453	0.3391151036702699	0.05851971376163671	0.021249610840336892	0.04031289842182766	2.2598410972758486E-4	1.5419127301463385	1.0504920513996776E-4	3.2615712257954957E-7	2.6785021973887977	-1100.4336739553996	58.19725344404879	125.51101580946127	373.73451071610936	1028.7625582269325	469.9219210326161	102.90032738252886	60	2	4	43	51	10
792725000	-46774.31827360163	-45403.486307361156	-1370.8319662404767	-45403.486307361156	254.4802589462825	0.40777353479205536	0.8061103331457393	0.03726841589778229	0.3391151036702699	0.052829821445822295	0.021249610840336892	0.04031289842182766	2.258554566632801E-4	1.5256040218602331	1.0333544143860088E-4	1.1993174270315692E-7	1.898241565119891	-1110.0917870989672	49.253266186078925	163.11580984075468	673.4270627924503	1251.6032843516502	647.1952011273125	205.4374515968675	55	6	12	41	33	23
792730000	-46749.36987943733	-45388.03105804181	-1361.3388213955172	-45388.03105804181	255.19254490723048	0.44346898996046286	0.8360082861662645	0.03726841589778229	0.35016539190658946	0.052829821445822295	0.021249610840336892	0.043957612511651555	2.3021563167347005E-4	1.5874515492798957	9.977104334669952E-5	6.177676881019006E-8	1.4930218798250472	-1120.6546007526856	74.4051530451323	120.00408365821512	802.1914540684146	1056.04075233795	510.1859275469233	186.7874617397296	51	9	9	57	24	20
792735000	-46814.79657407577	-45400.97670068254	-1413.8198733932322	-45400.97670068254	227.6059519480479	0.44346898996046286	0.8360082861662645	0.03726841589778229	0.35016539190658946	0.052829821445822295	0.018634090809218695	0.042935294190997904	2.193018474069686E-4	1.4254038711818096	9.959212824894349E-5	1.9152656635985213E-7	2.117942239011631	-1124.060641098374	80.98863192520233	100.67218818736296	583.6421402076377	1176.1250355248983	348.2368609782027	194.03376802460548	54	7	17	47	35	10
792740000	-46796.193754456624	-45399.639305438155	-1396.554449018469	-45399.639305438155	224.19709160957825	0.44346898996046286	0.8851363425913211	0.03726841589778229	0.35016539190658946	0.05695055970011403	0.02094131113997358	0.0453584867740448	2.264913159361943E-4	1.447014540436358	1.0340796133108129E-4	6.401672306464185E-8	1.4252491973238641	-1118.6341575008587	64.58701469882405	262.159289330855	745.5814301449923	1384.8843288299329	268.1741708504681	182.9933043469704	60	5	44	18	28	15
792745000	-46783.15111600484	-45423.958358299096	-1359.192757705744	-45423.958358299096	224.11249644250512	0.44696934462810484	0.9513401616333165	0.03726841589778229	0.35016539190658946	0.05695055970011403	0.02094131113997358	0.04513294306953381	2.329044191412752E-4	1.5014695486185412	1.0019695009165439E-4	8.711275637652924E-8	1.7228364703439296	-1114.055534166879	77.28972296450186	191.6597521567545	1284.6953534482518	1171.348756214797	294.73009291527995	149.50594195579978	59	9	29	29	37	7
792750000	-46752.62397932276	-45407.338236350566	-1345.285742972195	-45407.338236350566	222.1024961935543	0.4596935724643181	0.9513401616333165	0.03726841589778229	0.32704144879638847	0.05695055970011403	0.02094131113997358	0.04513294306953381	2.364713472140621E-4	1.52420698745397	1.041285954723438E-4	1.3770822793320723E-7	2.017386036190014	-1103.149992357032	47.34643570166395	229.0156329393736	1126.8087883529793	1250.091840577665	288.8615410900363	231.8451477519263	58	7	17	45	34	9
792755000	-46773.92028889239	-45404.2135162047	-1369.7067726876899	-45404.2135162047	251.08005117205965	0.4596935724643181	0.9513401616333165	0.03726841589778229	0.3327866297331184	0.05695055970011403	0.020725825479134465	0.04513294306953381	2.495354833543001E-4	1.5016413505984363	1.0626825257881173E-4	4.517088940729801E-7	2.907287987633391	-1106.5590383158153	45.683640511827974	128.7224008796312	371.3090703368861	954.7148170650565	372.82972012147343	176.1139057724143	52	11	3	66	29	9
792760000	-46773.31996933229	-45411.55588220754	-1361.7640871247477	-45411.55588220754	283.92695638119477	0.4596935724643181	0.8692660278710638	0.03726841589778229	0.3508435743971285	0.05591352281936807	0.020725825479134465	0.0426948756729938	2.363936003786495E-4	1.5046600307829063	9.765654544164632E-5	1.0532284570191536E-7	1.8152628680990857	-1116.207901526597	38.199402579915635	91.2429496543337	117.84299941974145	891.8600221147342	327.6859724806748	113.99552814242706	43	14	4	80	20	9
792765000	-46788.50534658228	-45416.65079732701	-1371.854549255265	-45416.65079732701	294.1034347955766	0.4255818105693054	0.8692660278710638	0.03726841589778229	0.3308497908545257	0.05591352281936807	0.020882184205010947	0.0426948756729938	2.4217184531491017E-4	1.4069315640095488	9.75027434911141E-5	1.6992704205998463E-7	2.1210457151346063	-1109.2860300040202	38.374315364104525	199.1304538309021	977.3687527629628	760.1593072124418	204.578756946422	179.39306520319028	58	7	24	55	25	1
792770000	-46766.45028903968	-45401.938940844164	-1364.511348195522	-45401.938940844164	284.7120949507697	0.45285837078204966	0.8790819963557349	0.03512238015719526	0.34238588795261016	0.050315800617437886	0.021539025385138296	0.04707935749503161	2.665866905617413E-4	1.4546930307729264	1.0733704791340613E-4	2.9784561594762834E-7	2.2645681475231676	-1096.615483201052	58.90164545091724	68.08775964420272	333.23798086468804	839.5756471088173	272.6912524184759	159.91192326724396	55	4	9	76	2	24
792775000	-46758.12636420936	-45399.12891710065	-1358.9974471087146	-45399.12891710065	252.2143944550278	0.45285837078204966	0.8790819963557349	0.03512238015719526	0.3386825521687611	0.04924577912825006	0.018111549075358998	0.04408363769914218	2.482864943469E-4	1.4396982002320866	1.0168766366697111E-4	3.294821668310283E-7	2.6610277051278812	-1100.2371631846136	53.266057188475024	59.24957149477955	237.62638919997943	968.3931023373293	1601.1373684216555	165.49231261580937	38	19	13	73	2	25
792780000	-46751.13581819011	-45407.796621476315	-1343.339196713791	-45407.796621476315	227.7431083634643	0.4506255334065034	0.8790819963557349	0.04382102839448843	0.3386825521687611	0.04907595360744796	0.018111549075358998	0.03969389073280384	2.453853414515632E-4	1.4476750642281977	1.0346807954446058E-4	1.3343234012577488E-7	1.973660649056096	-1100.4972072661035	81.25293541623404	57.92545675301061	220.8210492065961	762.7426895641815	308.0484972324222	163.00172017496604	5	53	11	74	6	21
792785000	-46771.84424378309	-45415.442696466685	-1356.4015473164056	-45415.442696466685	280.37366583413495	0.4276400706405986	0.8411235244580897	0.03244290479445463	0.3386825521687611	0.049128601823415774	0.021677674537861624	0.03877032284419528	2.588028193298465E-4	1.4856608518221335	1.0677630376966412E-4	3.1891463454431593E-7	2.5149507009427996	-1106.5155105929236	28.27403723232329	45.24082420939033	216.19809899853982	761.0990048631501	261.6013770098288	126.31453496564227	5	48	20	68	14	15
792790000	-46759.71871864867	-45397.76883355291	-1361.949885095758	-45397.76883355291	260.52893430762805	0.3786537204809795	0.6243216179032764	0.03672312581405922	0.35824955203332576	0.060017992295996615	0.01982980997901667	0.04198419534633712	2.52398362790981E-4	1.5284550793372707	1.0716301751087589E-4	2.8732288362118467E-7	2.3876421453425074	-1092.5400164674872	19.198678285019238	39.62642657453592	225.25872281506147	727.9989428710082	849.3646812025947	164.27546914049827	4	53	12	37	41	23
792795000	-46746.829615191906	-45393.250624858905	-1353.5789903330008	-45393.250624858905	255.62116799929206	0.37688052683648315	0.6243216179032764	0.03672312581405922	0.3489510085334722	0.060017992295996615	0.01982980997901667	0.04198419534633712	2.455134431479096E-4	1.3826192693104964	1.115986635368994E-4	1.86633833002125E-7	2.0627731098782265	-1075.0234930912795	26.436984298988765	42.760453232048604	223.15629756065175	666.361050787379	542.2084686032453	113.69622800809633	3	55	16	34	41	21
792800000	-46799.06360229097	-45416.303020676714	-1382.76058161425	-45416.303020676714	232.72008716936082	0.36243291115754744	0.6243216179032764	0.03538907956950838	0.3489510085334722	0.060017992295996615	0.020475278264226487	0.03849303007796953	2.4048180197739713E-4	1.3835679238021439	1.0890680838364047E-4	1.5824798768747707E-7	1.8643795315642477	-1079.6857478940774	45.89062521601054	39.72912893781321	142.11484826012727	367.0206111031264	863.329529638188	115.720799975979	15	44	10	3	76	22
792805000	-46789.33424805994	-45413.87300170359	-1375.461246356344	-45413.87300170359	221.96616257218977	0.37144944482082204	0.6954958811118521	0.03386258945506578	0.3303791786349034	0.05213214656808421	0.020475278264226487	0.03849303007796953	2.4951552908830644E-4	1.4351769422269536	1.1373127375428928E-4	9.68460750770273E-8	1.5227160892317348	-1100.7538379801576	40.7349219902818	51.57616712911991	148.4851309999776	278.0723825218686	592.4795816765424	241.03328590132048	7	41	9	10	81	22
792810000	-46737.24547884794	-45397.25022514968	-1339.995253698258	-45397.25022514968	216.41765171654424	0.40417105036677226	0.7586739452876059	0.03888036556847921	0.35824343404790754	0.04806175849385713	0.024258205334037868	0.044127600126336854	2.4739973859128555E-4	1.4641731912922866	1.0948877346270342E-4	8.907561790812624E-8	1.600197176402514	-1084.8794880012242	28.15546373221685	52.23771155066616	144.98974187564912	455.3754638965562	857.302543112628	247.00374239594728	2	59	4	7	63	35
792815000	-46733.38690464957	-45391.60425114046	-1341.7826535091078	-45391.60425114046	220.26079149632264	0.4090276807339325	0.7586739452876059	0.03888036556847921	0.3708601883153918	0.04806175849385713	0.021297297187558056	0.044127600126336854	2.519907999683586E-4	1.4125315612966216	1.0864751806187865E-4	1.1274487289322026E-7	1.766308945967708	-1098.665786942541	53.685976965135765	52.67803132489292	100.25622832155061	242.98697111915442	792.2231476577065	198.65504296857358	2	48	8	13	64	35
792820000	-46745.285714102334	-45373.286042598156	-1371.9996715041752	-45373.286042598156	216.60817483178351	0.4140224201269051	0.7586739452876059	0.034475876985047185	0.33948104478056396	0.04647521259906706	0.02125829577811238	0.044127600126336854	2.500849198739776E-4	1.4635751749377943	1.0963228668915211E-4	1.5456736734257503E-7	1.8627192227352165	-1091.680420407215	67.58588728220973	37.884488405065994	52.15021389122984	372.4472879779144	944.3538290703515	213.2886653441319	6	20	36	5	73	30
792825000	-46744.45161826645	-45378.143489016584	-1366.3081292498687	-45378.143489016584	245.89081904759274	0.4322129739385157	0.7443100707159352	0.034475876985047185	0.3474853848951986	0.05131080580657708	0.020430735907174813	0.044127600126336854	2.5688216989015153E-4	1.4761315376699085	1.1161325820036368E-4	1.3038396125693673E-7	1.6670276477073802	-1077.0153470474722	46.30584243348575	36.13128290197453	50.59863574087006	178.96662177981588	721.5190140989772	172.51310119021676	18	3	38	12	74	25
792830000	-46746.08180902715	-45391.67996096407	-1354.4018480630773	-45391.67996096407	233.07737255470946	0.4324405316281505	0.7443100707159352	0.03686749562946449	0.3474853848951986	0.05433631562631107	0.020430735907174813	0.044127600126336854	2.502428895381989E-4	1.5552247593815776	1.1036635266364348E-4	1.8818162929159466E-6	5.254253587932288	-1074.6898870318012	40.88666387926718	38.02916504520416	62.47617729552235	260.53202831556433	783.4893536885071	231.24887533908043	34	7	23	10	71	25
792835000	-46756.71129767969	-45384.69491568533	-1372.0163819943593	-45384.69491568533	213.05337284636258	0.41230827235977435	0.7443100707159352	0.037550841037516665	0.35297363323705483	0.05160654980762296	0.020430735907174813	0.044127600126336854	2.5005312916282754E-4	1.4767280112887085	1.11275444268355E-4	2.126781270576529E-7	2.156488575608923	-1086.2305796346948	49.39350914471409	32.617614056657445	89.69268262846113	259.13406524953086	676.8688739568671	174.47513403431032	31	19	14	6	75	25
792840000	-46719.431427210075	-45358.033837265735	-1361.3975899443362	-45358.033837265735	229.07636478352893	0.41315983703295683	0.7443100707159352	0.034527661594442434	0.3717594489675345	0.052836486944562014	0.020430735907174813	0.044127600126336854	2.538724881234862E-4	1.4047435939950905	1.1537980585981366E-4	1.0156389726923181E-7	1.5174009916690971	-1073.6771041623645	64.55438312916422	34.86689713052994	157.46735075959248	309.0196902632642	708.1548626482544	102.89953881960776	30	32	4	4	73	27
792845000	-46745.186641947745	-45390.03078466064	-1355.1558572871063	-45390.03078466064	220.48250111354747	0.39273337133450764	0.7443100707159352	0.04619124154361153	0.33310631460714646	0.052836486944562014	0.019408459424754308	0.044127600126336854	2.5133770318862253E-4	1.4464392823218575	1.134867326443172E-4	9.677329174379525E-8	1.5601428839996354	-1078.49283885637	26.47255342304636	42.45639419998525	75.96692727769093	282.73832347685186	728.4364864111459	119.37258184717413	4	57	2	5	77	25
792850000	-46743.65961773829	-45389.90180528085	-1353.7578124574327	-45389.90180528085	217.45067825812944	0.4240183107806533	0.7443100707159352	0.04350883006433409	0.3450882833235786	0.052836486944562014	0.02164493709262458	0.040139377473517264	2.6264424165382393E-4	1.4679002315470973	1.1262496927386893E-4	1.317368959229446E-7	1.662977848191806	-1072.4191430703202	60.477874358123096	34.322685025414366	118.5209930259943	214.17561535934303	1108.830369560367	160.7271622135961	7	49	9	5	72	28
792855000	-46734.696088775905	-45388.251887703336	-1346.4442010725666	-45388.251887703336	240.39691954874968	0.4010808255247511	0.7462567744085529	0.04350883006433409	0.3450882833235786	0.052836486944562014	0.02444871542530529	0.040139377473517264	2.672342828522577E-4	1.467642092728372	1.1519038980915606E-4	9.10923898149931E-8	1.4368338685039785	-1068.3983719393236	58.47717384132818	40.436697469960514	102.95227561000159	447.7280853484919	728.6639212068135	161.7805536503879	4	52	6	21	59	28
792860000	-46740.91437714698	-45393.30704768416	-1347.6073294628202	-45393.30704768416	272.6140758319954	0.4010808255247511	0.7321169865583237	0.03761404491752878	0.3410373338202555	0.050225292425086596	0.02278788478895108	0.040139377473517264	2.667404836179147E-4	1.3795193007400919	1.1470589911720001E-4	1.2407802604436483E-7	1.6232059616787886	-1062.3551517261744	27.890711666562577	51.23526201922576	43.21103432704026	293.6467399362283	825.3835826997788	120.59167942256548	4	36	23	4	74	29
792865000	-46753.24185929551	-45412.531371456906	-1340.7104878386053	-45412.531371456906	250.73757488938335	0.39093361175618013	0.7321169865583237	0.03761404491752878	0.3476330567322849	0.04775210527589292	0.022106729536632667	0.040139377473517264	2.88516340621395E-4	1.4660617598064858	1.1442756269141933E-4	1.1975324277488742E-7	1.5324285482086595	-1071.4685025755443	23.254144522344134	36.1373073869536	60.0707401974634	366.4409395058809	995.8378271795167	165.21125502817188	4	30	28	17	61	30
792870000	-46746.33872293333	-45400.6742378053	-1345.6644851280287	-45400.6742378053	256.690820080725	0.38343982035030066	0.6590141748870378	0.03761404491752878	0.32506874519488993	0.058616537015332225	0.024750108130852627	0.044664642029277675	3.024165733572338E-4	1.5394049214109162	1.1745890313757346E-4	3.2256050674671596E-7	2.018427312050671	-1065.0316462828152	30.90840162042931	48.388884350803636	159.433165801004	522.3343560610331	595.3789685880465	118.52081485285244	21	42	1	9	70	27
792875000	-46715.69076257931	-45396.77667079761	-1318.9140917816965	-45396.77667079761	228.8774734183438	0.38343982035030066	0.6590141748870378	0.03761404491752878	0.3654973290747159	0.05445687163054686	0.021815322562734663	0.04245358208590001	2.9462201382312187E-4	1.5356628568030781	1.1119555228237086E-4	1.9594850246791082E-7	1.9120385529499186	-1071.9010265459522	46.46080264108969	54.460753871559554	338.49796737623313	840.5737785809262	755.3259214684214	107.61383854374017	5	57	1	28	55	24
792880000	-46706.2870682872	-45399.26332752767	-1307.0237407595332	-45399.26332752767	245.62925336560735	0.3944132133082078	0.6590141748870378	0.0369378268082768	0.3694736158010744	0.054008146189189	0.021815322562734663	0.04577306828298017	2.799377372844847E-4	1.4882346639912574	1.0720279471758217E-4	9.999502517204143E-8	1.6317071361919273	-1081.9219347069215	377.74839975625764	58.037484454890915	212.17536467696146	670.899506591657	811.6175971500052	162.50054936255478	1	62	6	37	43	21
792885000	-46711.344390118546	-45404.0208843909	-1307.3235057276452	-45404.0208843909	242.64464701425794	0.3944132133082078	0.6590141748870378	0.0369378268082768	0.3253688422933841	0.054008146189189	0.021815322562734663	0.04577306828298017	3.1949638141108447E-4	1.5369094455555452	1.2150306484715429E-4	1.2340312822618667E-7	1.5460901587031142	-1074.6390408396067	77.96523717920331	46.37014800298356	225.7089859753542	490.4631810740683	803.944137806938	164.53451954688884	3	55	9	12	69	22
792890000	-46729.58743368001	-45392.1931229505	-1337.394310729511	-45392.1931229505	220.46929425616926	0.42667807445491673	0.8520566693017995	0.03722496243750432	0.3610000621373712	0.054008146189189	0.021747520504351997	0.04577306828298017	2.9503313947558266E-4	1.5612241589646683	1.1386191016747997E-4	1.7340129111178188E-7	1.6992263636135634	-1068.1278053893852	33.40557576949621	50.90575352924239	202.1290346583433	476.39360292954433	551.3620273326252	177.05260807406881	8	51	13	11	65	22
792895000	-46700.089958557284	-45387.208264880974	-1312.8816936763085	-45387.208264880974	222.22470618260795	0.42667807445491673	0.7168289369620753	0.03722496243750432	0.3467173650828079	0.054008146189189	0.021747520504351997	0.04029030088622322	2.915027333148668E-4	1.5766905553702393	1.1007461649090552E-4	8.669691869000215E-8	1.5093733619163776	-1089.953557114033	84.28224113509101	58.10560349307863	213.09091963506268	803.9699623759486	650.7838882244077	143.52815842836628	2	57	19	22	49	21
792900000	-46707.41812148242	-45406.242244085595	-1301.1758773968218	-45406.242244085595	233.32070380800263	0.40276001685411755	0.7168289369620753	0.03722496243750432	0.3467173650828079	0.054008146189189	0.023662997754683175	0.04061454462961976	2.913141803161115E-4	1.4675057960510782	1.1071373007598744E-4	8.025742518492425E-8	1.499190683526674	-1090.1141057693112	59.47623109833164	40.04618479596295	176.20880589748458	336.16359210834486	1100.9026580991895	180.3300006166021	6	47	5	18	64	30
792905000	-46732.74206012511	-45397.489385049965	-1335.2526750751438	-45397.489385049965	265.893881597341	0.4077832177536798	0.7480491116214105	0.035682145869451926	0.3467173650828079	0.05161588506777272	0.022610029891027957	0.03336902832782094	2.7377437161388367E-4	1.4849864036891025	1.0552874107264361E-4	1.3005808414361065E-7	1.7206224450500494	-1089.4363771422522	68.80602175465062	49.75945107998222	252.2052208293078	523.2441666920389	736.0433104853274	273.8206716859025	2	57	13	7	61	30
792910000	-46758.1313704798	-45400.5445102192	-1357.586860260597	-45400.5445102192	250.76099296108418	0.4213940847472997	0.7699945527043424	0.035682145869451926	0.3467173650828079	0.05161588506777272	0.02380888733036017	0.04668026445430773	2.740283619651221E-4	1.4376453334437655	1.1228635670416186E-4	1.9376694440188553E-7	1.8406699156015112	-1072.4505747657338	44.64324648301952	45.19024568307256	209.9616861773592	272.8099135385969	822.1856457439372	206.973775051852	15	45	16	6	63	25
792915000	-46785.24250550504	-45423.087895948775	-1362.1546095562637	-45423.087895948775	245.18882664632977	0.4213940847472997	0.7941556616887172	0.03833567517051245	0.3467173650828079	0.05482580575799063	0.024425258698381937	0.0496158924277509	2.750520694070242E-4	1.4118320211090425	1.101669381478976E-4	1.1525690982061233E-7	1.5249293757720128	-1086.9903617743498	43.01953909178686	42.9967130166561	81.88562325017986	210.18169556173325	787.9429637917692	258.4884967016483	3	53	6	10	68	30
792920000	-46785.0177731781	-45415.4534590284	-1369.5643141496967	-45415.4534590284	259.03088886820603	0.4223207991481262	0.7941556616887172	0.03833567517051245	0.34633519896522835	0.05482580575799063	0.024425258698381937	0.042975066286940804	2.541888559712665E-4	1.4115268810092014	1.0952286280444349E-4	8.973032985928706E-8	1.4537147088395457	-1087.726027693277	42.38822949701927	47.26449846564347	114.35336967087557	288.0285549196639	852.0237746673521	329.4253972409194	1	61	7	4	61	36
792925000	-46776.608257942156	-45412.965393192106	-1363.6428647500513	-45412.965393192106	282.53688042256965	0.41732276070331886	0.7941556616887172	0.03833567517051245	0.34633519896522835	0.05059780880224097	0.01940784456845194	0.045270567257023976	2.596220502887978E-4	1.4839386565058788	1.0652869269984087E-4	2.648581405888218E-7	2.1074579893358885	-1080.775460365708	34.34768164802251	56.2779095621722	68.26738301723397	262.8080795690848	887.0817394213512	228.84888970152156	7	45	10	13	64	31
792930000	-46740.14187105449	-45402.009862911495	-1338.1320081429978	-45402.009862911495	277.3521516354674	0.41155712472967076	0.7941556616887172	0.03771844239804056	0.3436472497692267	0.04309691750664608	0.01940784456845194	0.045270567257023976	2.580135203409248E-4	1.5180312839378083	1.0897690460949588E-4	1.1036923500113372E-7	1.6055145554426804	-1076.6327042201133	41.438520417259014	79.63756259394651	134.8635002895912	284.2063175705642	725.3837662094522	193.31496324812522	43	16	10	5	68	28
792935000	-46760.60430308478	-45419.271887385425	-1341.3324156993576	-45419.271887385425	220.3945070656583	0.41155712472967076	0.71152609817091	0.039428261326517784	0.3699376566998211	0.06699058938863943	0.022221184692978485	0.04240334843795802	2.641728853084636E-4	1.4714686530156607	1.1379902542303892E-4	1.2596270267573976E-7	1.717732810720733	-1095.8988424421582	53.43901998681454	183.67769680408884	597.8105759715928	1528.3928837422234	553.5642758279103	328.01232488110423	60	9	17	5	48	31
792940000	-46738.22267038628	-45398.19387641393	-1340.028793972359	-45398.19387641393	276.01757477660766	0.4029138263348476	0.6887041937504225	0.038610181096065996	0.3699376566998211	0.06699058938863943	0.030600992657271325	0.04240334843795802	2.698311407204762E-4	1.590688529646513	1.001003695932149E-4	1.420670338608893E-7	1.8516302754907457	-1106.599901895921	57.10179845123455	94.98229782250647	611.9608709100323	1467.901218729063	1167.017818317842	324.90336241498323	53	11	11	16	36	43
792945000	-46726.649892578855	-45406.22047460733	-1320.4294179715216	-45406.22047460733	339.0084249363819	0.3799912350066281	0.6887041937504225	0.041771654862735895	0.3508713854605737	0.057456655967132314	0.023375935527905744	0.03898197739068418	2.6237071496351336E-4	1.5675511555453976	9.651026850518754E-5	1.0843194017277595E-7	1.818882416466417	-1108.5203194315427	67.32223811802547	271.73825622641186	448.6905396763246	772.201104378354	609.6000070585629	275.5251563059787	61	4	13	44	18	30
792950000	-46745.411243158895	-45421.01160100806	-1324.3996421508357	-45421.01160100806	341.84510978413084	0.38923124728747766	0.6887171840277794	0.03795135478715818	0.3508713854605737	0.05034375792064016	0.02166173094799915	0.039184141850082566	2.6162368673260475E-4	1.4618574630968717	9.765434512646865E-5	7.86278758077217E-8	1.5643305792065305	-1103.2129136123522	56.399170372631396	288.8899628750634	619.3229432288189	957.1066823663109	308.91585231326457	170.86230921606864	63	9	9	55	22	12
792955000	-46775.70161420034	-45418.97140043739	-1356.7302137629533	-45418.97140043739	298.75275529799495	0.38923124728747766	0.6511526177061782	0.03795135478715818	0.3410205691733746	0.05034375792064016	0.02166173094799915	0.039184141850082566	2.62736812074728E-4	1.4694040279008138	1.0498883137135076E-4	1.0099547528634813E-7	1.6165630590783	-1106.0774025266103	60.30382352670671	405.567459478527	528.9428193357265	845.4405153714555	160.37107898745057	41.29358042066528	63	6	5	77	16	3
792960000	-46756.74360560012	-45415.92239577676	-1340.8212098233546	-45415.92239577676	273.3243797620616	0.40460743473290944	0.6896723446929629	0.03795135478715818	0.3410205691733746	0.0628543634990947	0.02247958411602733	0.039184141850082566	2.622813165498821E-4	1.47588972584402	1.0542294510837574E-4	1.5073984586335268E-7	1.9091255896453971	-1098.8549229167193	51.44202027442974	157.78227683409247	166.1703765365149	659.7985183285463	221.00019488488195	107.16189790136718	61	1	4	76	22	6
792965000	-46747.2726977335	-45399.99203120578	-1347.2806665277153	-45399.99203120578	255.5195262520842	0.3974522207966327	0.7133998191527764	0.0401804629983562	0.3410205691733746	0.05335661390271721	0.02247958411602733	0.044710544719471	2.7386902432162863E-4	1.4441779912286106	1.1133351508707118E-4	1.1434171672973459E-7	1.5575092805690807	-1086.6010952805484	44.83233996418702	150.80991500486297	708.5850860614568	685.3999562929943	344.3260586950119	217.7005988202714	60	8	4	61	28	9
792970000	-46752.613017574666	-45407.196507564506	-1345.4165100101598	-45407.196507564506	300.07371963971985	0.3974522207966327	0.7190648569892164	0.0401804629983562	0.3416046558968385	0.05335661390271721	0.02247958411602733	0.04293019494196817	2.67553857198659E-4	1.4142191757635143	1.0831328534473381E-4	8.899913281034487E-8	1.4979246745117725	-1086.5410757570662	66.35969431348818	309.30061247790275	590.9549501804379	1035.6768611059977	254.09209725615483	154.655436946901	63	3	33	36	18	17
792975000	-46777.298587387144	-45418.423574384164	-1358.875013002982	-45418.423574384164	319.6604371854204	0.3974522207966327	0.7453928784123406	0.0401804629983562	0.3416046558968385	0.057668348606449815	0.024469685411726644	0.04293019494196817	2.5570703044152396E-4	1.3826694090299803	1.0596360075626926E-4	3.421863938579459E-7	2.5559883334003426	-1083.5404232767155	55.20187986447439	398.44550517045803	756.5386464305184	662.4298443838775	258.25061511850595	162.26862897082023	63	10	13	48	23	13
792980000	-46772.68000372197	-45416.60438494311	-1356.0756187788645	-45416.60438494311	320.3448074601597	0.3974522207966327	0.7358844225231159	0.03668214194180358	0.3416046558968385	0.04823806744480901	0.02379930544946928	0.04254566131605926	2.5805201074534693E-4	1.368729726401802	1.0812919113358346E-4	9.123143494433664E-8	1.554391854823422	-1098.114110099119	48.13282224003944	209.31564367070277	876.7590825706778	1207.6747101094252	308.9340455338261	161.7872939260478	63	8	27	46	5	21
792985000	-46791.258006829274	-45420.80244118851	-1370.4555656407624	-45420.80244118851	238.9636045401985	0.4097934330113661	0.7358844225231159	0.035705718315048096	0.3291539138649476	0.04823806744480901	0.019814419413805625	0.036137074242373564	2.6086288302096255E-4	1.4246780233834866	1.1148408422689661E-4	1.692405222996492E-7	1.8711978299277128	-1085.8334892765806	41.636602272576866	347.2448557124639	618.41002693811	1339.709673601697	537.7192477739948	217.96425579966615	63	9	18	27	29	24
792990000	-46789.48662713993	-45417.86680991321	-1371.6198172267166	-45417.86680991321	223.87193014642125	0.42401911683110816	0.7358844225231159	0.035705718315048096	0.3459418662693792	0.04823806744480901	0.019814419413805625	0.036137074242373564	2.480932063028061E-4	1.3678565289754128	1.09862691185607E-4	2.530319783058523E-7	2.1937847036905076	-1079.6434537067826	38.412247187889626	186.40845640263657	841.600611205282	1511.2136627916907	747.2281070664429	95.34384685105655	52	14	40	10	30	24
792995000	-46786.43443358926	-45398.83617786153	-1387.598255727732	-45398.83617786153	250.1307434099054	0.4366408399642891	0.8146403494593898	0.035705718315048096	0.3459418662693792	0.05492185405108002	0.01780365559783545	0.036137074242373564	2.53565994375527E-4	1.4245972254402117	1.153307107497323E-4	2.313874586907964E-7	1.9710476057882473	-1083.645531516727	77.67766111747297	425.01565931112395	978.8279359077317	649.2644260859091	408.07071241360063	121.71173865076183	67	15	46	18	10	14
793000000	-46743.92750302688	-45395.41073228762	-1348.516770739255	-45395.41073228762	242.55037157296783	0.45729614842772087	0.9217165169786459	0.03733865652733787	0.327336585553238	0.05492185405108002	0.01780365559783545	0.039242035214140915	2.455335606897531E-4	1.491582586580348	1.166295535309421E-4	1.0174832867286294E-7	1.6353519746640603	-1085.088247620538	48.02107451878091	359.97675878345643	604.1612822129977	873.7907601086346	527.0059640372592	216.8418050494399	62	19	37	22	9	21
793005000	-46767.835640461424	-45401.67681087474	-1366.1588295866811	-45401.67681087474	241.9302233365401	0.45729614842772087	0.9217165169786459	0.03733865652733787	0.37061770557982004	0.05492185405108002	0.025158451044123935	0.039242035214140915	2.3171081964592604E-4	1.4550903021632116	1.0977579121159295E-4	1.2255279269533698E-7	1.739298187789597	-1082.7347090844	64.05676769334433	217.81208807884917	389.3249281928941	818.1849819417154	884.2550265154853	106.4080871341501	59	9	12	20	49	21
793010000	-46761.780458926165	-45404.28067079947	-1357.499788126697	-45404.28067079947	270.3122448367085	0.4158865903294069	0.778198045788902	0.03733865652733787	0.3386666477580945	0.05492185405108002	0.01853580331734301	0.039242035214140915	2.4799646568092666E-4	1.4299126190611415	1.1923411334117423E-4	9.001497872416821E-8	1.5607646774380641	-1085.4775027374462	54.791112763568385	182.28256469830248	247.51280035186898	779.3611062110662	772.4833580871009	93.79798387847522	60	4	10	27	47	22
793015000	-46746.54795740972	-45390.65945872818	-1355.888498681539	-45390.65945872818	200.47491038172836	0.4158865903294069	0.778198045788902	0.03647524975091114	0.3577586589088484	0.05492185405108002	0.019709664334169732	0.047743641023625834	2.4651982480944465E-4	1.406696656266556	1.1567608640113442E-4	1.5185268146049268E-7	1.9048205948483803	-1083.0099794970113	67.00539112458424	261.24784189927897	224.94032356471496	888.7541786737785	661.3636665739185	121.34685876618926	60	2	6	56	22	24
793020000	-46769.200981312686	-45403.94611640504	-1365.2548649076502	-45403.94611640504	166.71503435704426	0.4158865903294069	0.778198045788902	0.04119852411632377	0.3577586589088484	0.05836249063830259	0.022553988041171712	0.04649233185051659	2.513220549210437E-4	1.4877703913258908	1.1864955857817339E-4	1.2798618477144439E-7	1.6350957302888092	-1071.539741850761	44.90485029358068	31.782068995051667	176.62082241523999	901.346664859443	841.1185223628909	138.11326974039295	57	6	6	73	2	26
793025000	-46768.946990978984	-45416.205722914376	-1352.7412680646084	-45416.205722914376	186.4271144227157	0.4158865903294069	0.778198045788902	0.04119852411632377	0.3577586589088484	0.05736872087250963	0.022553988041171712	0.038145868973281316	2.503451796805971E-4	1.5063146137264898	1.1400400336934816E-4	1.5433802860593273E-7	1.792343709892	-1073.952595510998	50.60163433478157	46.26532806502569	172.21494509757227	756.9893531443347	703.8862586744457	138.7010843166808	49	12	3	69	10	27
793030000	-46751.73263773606	-45421.27521510048	-1330.4574226355733	-45421.27521510048	203.9984274846189	0.4158865903294069	0.778198045788902	0.03999962539500967	0.3577586589088484	0.05783481801574641	0.022553988041171712	0.03529464215105659	2.6219592203306937E-4	1.4978195503098288	1.1835873745817373E-4	9.49366892635584E-8	1.5405332870324162	-1077.2452375641085	39.665888925257676	79.0945213468503	190.1055028546686	682.9013653467745	397.6991956708911	120.00778929516056	53	8	3	73	14	19
793035000	-46776.68825883033	-45434.51425819055	-1342.174000639777	-45434.51425819055	192.55571466352228	0.4078443898885157	0.778198045788902	0.03999962539500967	0.3577586589088484	0.05783481801574641	0.02439643088502334	0.04394198032753252	2.672662265411221E-4	1.49389670889952	1.1633377130611876E-4	1.105436758469427E-7	1.5286291881169085	-1068.795245937737	35.68047160094681	139.03550111668332	523.3330656915026	727.7783506184318	161.35047266091803	102.42016042463925	59	3	8	72	6	22
793040000	-46760.82691364225	-45423.94167801703	-1336.8852356252212	-45423.94167801703	185.31095365570457	0.4325279681043154	0.778198045788902	0.03739483169108148	0.3553677691100535	0.05783481801574641	0.019329931573683134	0.03761972275838763	2.5421504914022186E-4	1.5200184354954775	1.1535958791719926E-4	1.1993497265308532E-7	1.6510255073052875	-1071.609543497967	37.569868455437245	72.5829247803815	216.18610779520657	860.1832956070638	378.6582842479262	136.91232737390675	52	9	6	73	10	20
793045000	-46757.465277455456	-45408.78873002019	-1348.6765474352628	-45408.78873002019	207.12149935337115	0.4127437429704176	0.7351239525987181	0.030882980931832123	0.3553677691100535	0.05783481801574641	0.022085331555650844	0.043677392260614664	2.48332604968399E-4	1.5507696693526876	1.0933639634416078E-4	1.1193105327815068E-7	1.667815975832444	-1089.317338025437	49.107077529106	55.9412038411438	431.87808906383265	859.7950239310804	1056.501180816634	123.10941664066779	49	13	10	60	7	31
793050000	-46771.99432003262	-45418.30447862636	-1353.6898414062632	-45418.30447862636	202.05524942129466	0.4083974272740925	0.7351239525987181	0.03316401157129127	0.3553677691100535	0.058652943082961914	0.022085331555650844	0.040009852472509294	2.4479075041647835E-4	1.5891633924482829	1.0889543271664184E-4	1.7013633789023132E-7	1.9494526812956927	-1083.8473123635172	37.43349288729515	79.01935060003102	575.4179108905541	852.5535493525484	830.0623193620148	158.72046173294896	39	22	16	33	33	27
793055000	-46741.61391975389	-45402.59911983809	-1339.0147999158	-45402.59911983809	221.44311827702754	0.39454849773711803	0.7351239525987181	0.03981629783165738	0.3553677691100535	0.05460070779226475	0.022085331555650844	0.040009852472509294	2.4401988705293433E-4	1.5108863121531135	1.0557437482448977E-4	1.3122604792207848E-7	1.9170152139415526	-1099.4995546753032	51.70047958921125	206.06161892575403	984.4591947476171	1217.1800682870908	623.7410978857697	96.05463147625434	59	3	3	21	63	21
793060000	-46750.59225775469	-45389.652424175656	-1360.9398335790308	-45389.652424175656	197.49339682040488	0.39454849773711803	0.6374460351117431	0.038816327177833176	0.3553677691100535	0.05460070779226475	0.022085331555650844	0.04168540520848113	2.3755039453052416E-4	1.4795265627813055	1.0967291931355729E-4	2.6629731192927506E-7	2.351184983025255	-1091.2053821367526	45.25328355869661	96.74633336377477	167.11154324696435	926.6151180364171	761.4375764442066	94.48627654973542	58	4	2	8	77	21
793065000	-46798.24232827357	-45402.204915280374	-1396.037412993195	-45402.204915280374	185.75645596672874	0.3653488069444566	0.6476668741143261	0.03562854724631182	0.3553677691100535	0.05460070779226475	0.020247336438196047	0.03922979229534676	2.3689331548418157E-4	1.4108487505246916	1.1866261490703124E-4	1.4478422299140844E-7	1.7466536843987395	-1085.193390217761	43.825201284565765	257.4534319473954	455.46965595096856	722.259998751894	754.0182241207079	80.21036328981418	51	16	1	2	79	21
793070000	-46792.35639926106	-45414.9870293186	-1377.369369942452	-45414.9870293186	194.46678306774305	0.3653488069444566	0.6529534624045429	0.033704208509689616	0.3553677691100535	0.04973312829814162	0.020247336438196047	0.037215186021733106	2.4472981524281467E-4	1.4610340049359511	1.2202260668375357E-4	7.75074431693451E-8	1.417253262267665	-1081.8090428755984	53.47441700066678	157.07048253505414	193.9199868528675	545.3590146683152	623.4716044937759	110.65111653289775	61	6	6	3	78	16
793075000	-46800.10947763868	-45413.10551385797	-1387.0039637807106	-45413.10551385797	194.98030850661735	0.3894397741551117	0.6529534624045429	0.03690204420371302	0.3553677691100535	0.050329946392651564	0.021855084916321193	0.037215186021733106	2.4200892550377975E-4	1.4716708735855268	1.2177505675798792E-4	1.169156098667469E-7	1.5957515968787053	-1078.3909586969937	54.217501042359295	43.14025178471967	203.36896514474495	518.2486823171997	639.0045646843855	127.0834874993569	60	1	11	1	76	21
793080000	-46773.45590396823	-45399.077298606935	-1374.378605361291	-45399.077298606935	191.75811492713078	0.3894397741551117	0.7078028918053578	0.03690204420371302	0.35559596040770364	0.04764013249211669	0.021782907685415045	0.03796632150975075	2.469520921428252E-4	1.3859730495037574	1.2233605658005714E-4	1.3832622992256732E-7	1.7665359326618746	-1081.4979458286896	39.04421976500052	157.92187722758288	371.2690433581872	911.6667120131283	751.1060122561851	98.32546447408943	59	2	13	20	54	22
793085000	-46760.48438681842	-45387.76805245526	-1372.7163343631555	-45387.76805245526	225.1062298192021	0.3865534060430483	0.7078028918053578	0.03690204420371302	0.35559596040770364	0.053301810953833684	0.021705990388600004	0.03796632150975075	2.431683985530488E-4	1.3768849257331965	1.2499781131916255E-4	1.2418160989165208E-7	1.6807354265610703	-1072.1408619407314	47.27851446575181	149.79932681279232	478.92521005220044	867.7906101682355	678.6635442774777	152.03005049258158	61	9	5	18	54	23
793090000	-46804.95484376563	-45413.57339676324	-1391.3814470023888	-45413.57339676324	211.63757291749755	0.3865534060430483	0.6527012757545306	0.04046082035184408	0.32665478613495347	0.053301810953833684	0.021705990388600004	0.03796632150975075	2.4123383610693142E-4	1.4379101968086392	1.2077733516635975E-4	1.3026618169487026E-7	1.6422393481452313	-1080.5095412184066	66.59905334621357	166.69428754433014	261.84732731778627	824.301574256601	603.5498445951145	123.94509262161412	60	5	9	35	37	24
793095000	-46795.17005539715	-45408.54812045852	-1386.6219349386317	-45408.54812045852	226.0984721121374	0.3865534060430483	0.663735354154345	0.04046082035184408	0.3764862499849439	0.05601967600954651	0.023274671607106705	0.041908127019190285	2.3145008642364077E-4	1.5189311302716397	1.1191516275128177E-4	1.004233196451875E-7	1.589528655375162	-1088.6300129285623	53.660398415697465	395.1641537614784	918.3315791476377	736.3230562123342	446.21761294191055	335.978389127444	63	10	31	18	20	28
793100000	-46796.996143908174	-45405.90256842442	-1391.093575483759	-45405.90256842442	211.10195613799723	0.3774419034619928	0.663735354154345	0.036099118712923726	0.34125151078413807	0.05601967600954651	0.01935245756738564	0.041908127019190285	2.3468925808349636E-4	1.3809289128327067	1.1307380634551932E-4	1.5504599169353437E-7	1.869696551959376	-1088.9969829606237	68.3960917105042	207.5535612894228	305.3997247241268	755.156002688756	1045.4111853125023	197.35239122406244	62	4	9	22	47	26
793105000	-46797.524050226544	-45408.8267866829	-1388.697263543649	-45408.8267866829	202.66528005336306	0.39656849575654946	0.663735354154345	0.036099118712923726	0.37498086439433054	0.055974202847029766	0.01935245756738564	0.051555951602660584	2.3620988061944144E-4	1.4188102847701756	1.1596299014424039E-4	1.4099083117589284E-7	1.7435630674716605	-1081.453649108144	43.83114396091705	103.74056590124897	484.6990185595645	1305.0323921978606	768.1798037299186	173.8853441117973	53	12	19	8	56	22
793110000	-46779.161030639836	-45390.396089471404	-1388.7649411684326	-45390.396089471404	245.13217592686823	0.39368465417462206	0.663735354154345	0.038232479376840246	0.3575755227290322	0.05707470380814239	0.020487554879867236	0.03750875489990418	2.2971966607322983E-4	1.383434290159487	1.1192027671240795E-4	1.231667234765942E-7	1.7197680295601454	-1096.3201209463766	56.614243201150934	145.00677534688515	606.0241008731455	1334.8228044615605	782.934804257774	193.63487595002445	58	9	14	12	51	26
793115000	-46771.70922891483	-45389.80620380466	-1381.9030251101651	-45389.80620380466	222.09532081169056	0.39368465417462206	0.6888999150913802	0.04081730463999098	0.3575755227290322	0.05047099053044592	0.021820908856078337	0.04683752439522588	2.3137907536374355E-4	1.3967708287012424	1.1448013705933483E-4	2.023502001729185E-7	2.020000049089796	-1082.4760299774734	34.961182663339905	70.15554485449293	302.2172089126469	876.3581122882233	836.3846230765363	208.52327008463786	40	22	18	15	48	27
793120000	-46754.949259747606	-45372.95750234724	-1381.9917574003607	-45372.95750234724	206.74842285766468	0.3981914353690721	0.6888999150913802	0.03896261703614546	0.3575755227290322	0.057488320006871735	0.021820908856078337	0.04683752439522588	2.2270518961556318E-4	1.329694618952306	1.1831264662352904E-4	1.0789319797614942E-7	1.6331577273891535	-1072.383299652218	33.18726542397168	62.44409006442414	194.6626028365137	745.752473370318	641.6734561860736	230.93391271088038	44	16	16	16	50	28
793125000	-46784.53567739019	-45387.27376617813	-1397.2619112120578	-45387.27376617813	190.997867839373	0.3981914353690721	0.6888999150913802	0.04076667147439857	0.371116244291042	0.057488320006871735	0.021820908856078337	0.04563920269942309	2.1858302215674915E-4	1.2941296113112328	1.1236052544614585E-4	8.45152930469639E-8	1.5008925816666396	-1082.9481062776572	49.914443104812925	85.02069624351681	274.27486967574964	545.9612751130226	879.0187582548087	290.820616335512	42	20	16	3	58	31
793130000	-46767.49730094204	-45381.93708645703	-1385.5602144850138	-45381.93708645703	191.53439687427527	0.412759914394268	0.7465332830961846	0.04076667147439857	0.3406206752444762	0.049774237744271234	0.021820908856078337	0.034168115533469	2.1656864448627386E-4	1.368708777546354	1.0698141086031548E-4	1.4223621869582994E-7	1.8558712075832275	-1081.3243855573676	30.91142038318348	70.28455591117827	254.9334613845143	969.3038933141646	635.295910979609	129.02823667908126	43	19	9	22	62	15
793135000	-46793.38642219427	-45391.647304624734	-1401.7391175695407	-45391.647304624734	193.30342383246804	0.42684045748788446	0.7955288122724672	0.03554850771060747	0.3406206752444762	0.049774237744271234	0.02148511359736685	0.04551814415786962	2.1505162463234635E-4	1.4649964579882697	1.1518773110989454E-4	1.763486191141354E-7	1.906324880898927	-1075.4263259026984	43.28120565495021	55.399558264861966	156.95449672242614	267.19797003622546	672.2784946029865	107.64617848841226	40	18	2	3	95	12
793140000	-46770.02300738955	-45379.913109124	-1390.1098982655544	-45379.913109124	183.7750822399714	0.40787118832511843	0.7976660649859881	0.040481161372002854	0.3666317493866321	0.04920998236908435	0.019536120321425203	0.04551814415786962	2.1280750299920747E-4	1.3662800338788303	1.1117074330310011E-4	1.0270551872664501E-7	1.6855884420758307	-1097.8512491101408	33.641622482903706	103.34704101912519	68.59019665084153	238.80858910579408	762.8378212188732	99.57975446347525	54	3	2	5	97	9
793145000	-46821.65997079193	-45394.0416568958	-1427.6183138961283	-45394.0416568958	197.73705405594887	0.36512489551806504	0.5669847091075203	0.04507421300603662	0.3666317493866321	0.055024362880428494	0.022340396391225054	0.037559957301421094	2.0946176830126704E-4	1.399140828439629	1.1277113362509648E-4	2.8828584000361254E-7	2.2467076914728756	-1087.30682031764	46.801936504107914	28.514574103214635	35.13132268934264	101.6114513671223	775.3858197474901	75.70789175180597	18	33	11	3	91	14
793150000	-46799.65444700372	-45388.64608857013	-1411.0083584335869	-45388.64608857013	188.64848475279157	0.36512489551806504	0.5669847091075203	0.029754265194620336	0.3666317493866321	0.055024362880428494	0.0216178360143064	0.03619432963750638	2.0167291035781673E-4	1.3678704478633423	1.0246155444389902E-4	1.4486116436331692E-7	1.9601750878409432	-1101.4294165024946	57.09436982467489	57.81887622987319	156.0189496991904	918.3214079185132	843.1384741387678	126.1291450231307	13	49	3	18	72	15
793155000	-46791.27834811426	-45412.89011929481	-1378.3882288194543	-45412.89011929481	185.82757050610124	0.34452273599303956	0.5997991791806628	0.03744395791089013	0.3666317493866321	0.05700576896383545	0.01941848124729826	0.03619432963750638	2.1160434356769312E-4	1.4382569432573307	1.0463983060634698E-4	9.000926637281008E-8	1.7080067823840233	-1102.6668563232993	38.01675241426858	66.08830837481484	347.58703713952076	908.7745854023776	808.5994722579602	127.87680351675276	17	44	1	37	55	16
793160000	-46791.743545540245	-45406.75298387524	-1384.9905616650103	-45406.75298387524	187.606673756119	0.35799864496095224	0.5997991791806628	0.03995179148603167	0.33626036688827254	0.05700576896383545	0.02053036842380668	0.03599768935215613	2.1809961722651773E-4	1.4139206985382355	1.1147423961508431E-4	1.2530814478152092E-7	1.7547351718194097	-1083.2733440239701	43.21069368318368	55.60241907852084	266.9189312130501	762.2374008849454	574.1021725480678	91.79096007685968	21	41	3	56	33	16
793165000	-46802.73604146572	-45414.28749297896	-1388.4485484867635	-45414.28749297896	178.64565733950639	0.3361490540095065	0.5997991791806628	0.04010864360833569	0.3399989979606872	0.05700576896383545	0.02041389090296294	0.03746360539412475	2.222132710949056E-4	1.439200926532373	1.1104455273599385E-4	1.363432759700338E-7	1.8105895652251212	-1089.1664866265226	33.85741737381683	44.14471472405969	154.18214832446165	852.9729261068835	723.8191646298743	135.35653826599412	4	55	5	41	51	14
793170000	-46775.47930439476	-45423.771111259695	-1351.7081931350624	-45423.771111259695	165.7200147959396	0.37899576344255725	0.7157228446247093	0.038969011353854006	0.35416703444732317	0.05700576896383545	0.02041389090296294	0.03633398324966144	2.1883930847263702E-4	1.3877300010909535	1.0854633939457287E-4	1.2271799982165528E-7	1.9847636924220402	-1093.5943229953002	49.15609409100116	38.81488286243154	194.93723180645034	833.9802913066833	936.2721183429757	83.4787529208855	34	26	5	51	37	17
793175000	-46758.32025717395	-45403.25033361177	-1355.0699235621807	-45403.25033361177	165.78168225694242	0.4086528144051793	0.7157228446247093	0.03350557620580563	0.35416703444732317	0.05700576896383545	0.019419766778418748	0.04561637693534778	2.210549435830015E-4	1.3561962557391956	1.0799871011847149E-4	8.552463567497911E-8	1.7441396628716035	-1101.7201990473013	71.45797106532417	52.02903434724016	182.59226375222664	827.779353865824	674.4791157533526	83.59398674199247	40	21	1	42	46	20
793180000	-46775.4681976464	-45411.192238502575	-1364.275959143824	-45411.192238502575	170.5337487916509	0.42433975446682215	0.7157228446247093	0.03350557620580563	0.35416703444732317	0.058994944502065376	0.018437132748365174	0.04561637693534778	2.1988741361269858E-4	1.33779529946885	1.0528840310639001E-4	8.668744180950667E-8	1.7675776021306424	-1104.9451887380847	90.31145517795728	38.69524850373866	145.09430531985566	892.512132889322	494.9793998030094	105.76959887736143	33	25	5	59	28	20
793185000	-46807.54041149654	-45406.08170058497	-1401.4587109115748	-45406.08170058497	191.4170184499805	0.38538509090147793	0.7157228446247093	0.032931879878057777	0.35416703444732317	0.058994944502065376	0.018437132748365174	0.04561637693534778	2.210948861802906E-4	1.2586477195592403	1.1146533189757388E-4	9.801986874573748E-8	1.6238108478328228	-1095.882586587795	58.945382818605694	37.61703463642937	138.76859507180544	758.9581688428523	519.9330025509036	156.69318909256432	38	21	5	70	12	24
793190000	-46791.04807049126	-45411.946819286844	-1379.101251204416	-45411.946819286844	162.65643193873265	0.3817449147519219	0.680808239099881	0.03259287159609526	0.35416703444732317	0.058994944502065376	0.020172065835606007	0.041032233034716516	2.2456942361598052E-4	1.3442946554614206	1.1498885896509028E-4	7.6345427726746E-8	1.5349013100567879	-1093.8463829101374	63.43720244647621	33.841959436336765	337.58661626492136	853.8198091647619	450.15886191373323	118.91802988776287	34	26	7	61	21	21
793195000	-46800.97015966932	-45416.85273842336	-1384.1174212459623	-45416.85273842336	176.39937177839974	0.39753858915250345	0.7107247345821901	0.0368754087956022	0.36585337011698466	0.04903481606584332	0.020172065835606007	0.041032233034716516	2.2298802689737007E-4	1.4462417118059332	1.1023828508942072E-4	1.0864219790541096E-7	1.6323960394711308	-1088.7119253126882	58.53371218166197	50.83837659855564	169.4520501222294	674.4317002022016	265.762341233644	69.5231766631385	23	36	4	83	9	15
793200000	-46798.52702100678	-45418.94151156083	-1379.5855094459585	-45418.94151156083	193.91569956943195	0.40843812377910726	0.7764203548695132	0.0368754087956022	0.36585337011698466	0.056805355402176065	0.022682727845603302	0.041032233034716516	2.2011538196208425E-4	1.4450672600627468	1.0642582934769332E-4	6.224548980683481E-8	1.41698802631589	-1098.0174174884942	46.54311808310769	52.352203680828744	172.67442949343965	676.6758705127148	123.87337741939245	157.04333798756497	8	49	6	84	4	19
793205000	-46756.75479759251	-45407.138450506856	-1349.6163470856534	-45407.138450506856	216.9369159696558	0.3981675991404151	0.693879908642145	0.03782172993433038	0.36585337011698466	0.056805355402176065	0.022682727845603302	0.04505153098435852	2.2607948813408194E-4	1.4456253948627797	1.094698614564065E-4	7.33083104606539E-8	1.5410614764932988	-1078.1052604159722	48.11919962808318	45.42209096302007	79.07292059108714	785.2365554226731	391.89160053277226	186.99424160935365	31	31	1	77	9	21
793210000	-46767.744428617545	-45397.23423360136	-1370.5101950161845	-45397.23423360136	195.9336561738403	0.3981675991404151	0.708436222494766	0.03782172993433038	0.36585337011698466	0.056805355402176065	0.022682727845603302	0.040720057504691834	2.2240746987627278E-4	1.5621273988797817	1.0632286422424962E-4	1.7788767016488712E-7	2.0799293122217883	-1080.5062689954527	39.16084713648149	73.11930926295447	344.85255522856374	835.8274070343415	2150.2274971478223	312.9268438658022	45	16	6	60	14	29
793215000	-46780.07278285524	-45398.79956037039	-1381.2732224848542	-45398.79956037039	195.97652116872138	0.3981675991404151	0.652887301190256	0.03641423395377907	0.36585337011698466	0.05135424429977455	0.020355073845924127	0.042265271647084095	2.2365379606409188E-4	1.4381867134907642	1.0926355443217351E-4	3.2110214689599456E-7	2.552969731766522	-1075.8355190365062	39.84036632513825	51.47630004729973	376.9265034705545	878.6058255527723	324.144803377513	83.51374767041189	46	15	6	80	16	7
793220000	-46806.239573027364	-45427.04505087612	-1379.194522151243	-45427.04505087612	214.79305084860346	0.40629751883069	0.6954202536578554	0.042250227388664366	0.36585337011698466	0.05135424429977455	0.022364224353511476	0.042265271647084095	2.2684553773654408E-4	1.5101392303517163	1.0408051857910226E-4	1.8491749002245176E-7	2.04698856540107	-1089.5711098189006	33.75301238415634	44.999342188396824	299.0482824728486	595.2147021207196	161.4190113344917	60.439462835385136	34	25	5	93	10	3
793225000	-46805.220206307175	-45417.72155049586	-1387.4986558113178	-45417.72155049586	244.46052359451517	0.40629751883069	0.7737036257226565	0.041252206394244095	0.3549301706365115	0.056677077107035706	0.018842936582820373	0.042851750375233214	2.1964888837199418E-4	1.4130429230628234	1.0051274222744039E-4	1.7902021417535544E-7	2.062122037348454	-1092.7989084784776	38.1063599109549	96.95876983144984	623.1139849792668	834.8190125641647	612.8846447750227	452.6402959201016	56	4	25	57	7	21
793230000	-46795.41175330359	-45422.18043788009	-1373.2313154234998	-45422.18043788009	194.01614162273646	0.4014284018111155	0.7164372168830585	0.032992715927637174	0.3549301706365115	0.056677077107035706	0.019952143465077683	0.037693239613913	2.304021483417008E-4	1.418934271882521	1.1017119773131849E-4	1.531385643656415E-7	1.872157550517793	-1077.703001730151	38.592794752937365	191.8774031113533	676.3848338026046	823.2454754265192	261.50188159762615	51.18688397567986	58	3	35	50	14	10
793235000	-46785.72414510942	-45405.66441157447	-1380.0597335349532	-45405.66441157447	212.49664159432967	0.39193418856576306	0.7164372168830585	0.0428248207532209	0.36533899838884787	0.05857216715085489	0.019952143465077683	0.037693239613913	2.356433678633406E-4	1.347081137169026	1.0956090099092201E-4	1.347401593682492E-7	1.8157094160358287	-1088.9495214490942	51.84642965936302	170.06845181166574	450.6469869355629	957.3454508088629	280.8644774883693	8.141128540042988	57	2	40	44	25	2
793240000	-46787.33165621531	-45408.33678718838	-1378.99486902693	-45408.33678718838	211.4435606651561	0.40279553049581657	0.679891883604969	0.03180874906948829	0.36533899838884787	0.05857216715085489	0.02097764558072181	0.03567949366988818	2.2768573619575357E-4	1.5110838596589085	1.0585687079274952E-4	7.744751755725973E-8	1.542554098376035	-1093.0186923810113	46.918768655238864	213.63642477718346	691.5924821410423	1276.562387387284	218.6692828311444	67.95615047028876	59	8	46	29	23	5
793245000	-46775.76011029421	-45394.08934883885	-1381.670761455366	-45394.08934883885	216.25370973089446	0.39738149165880404	0.7200573196930364	0.036737254779957096	0.36933834586513165	0.059829630545515294	0.02097764558072181	0.04047004153578611	2.233551789677828E-4	1.4365229137630458	9.982689697773803E-5	9.936758086182409E-8	1.7341245464340143	-1105.7170354840105	61.850378563147885	273.4420256670848	661.6734525503555	886.6471283227128	320.30606898700734	67.85463236814202	57	12	22	56	18	5
793250000	-46801.72756520919	-45401.275582027905	-1400.4519831812884	-45401.275582027905	221.53537766326798	0.39738149165880404	0.7460444913500108	0.036737254779957096	0.36618742170018365	0.059829630545515294	0.021941082572763778	0.04047004153578611	2.2380890214419104E-4	1.331593351569508	1.0424836786946808E-4	1.321180090325235E-7	1.8569704735621635	-1094.6560519075158	44.50386865425814	133.7222511474776	491.2987396823264	582.6393064372118	218.68241375130634	14.25918459641264	51	11	27	63	16	2
793255000	-46790.72042193457	-45409.95881042663	-1380.7616115079409	-45409.95881042663	218.5212876178196	0.39738149165880404	0.7203815116203067	0.04135247516965737	0.37913530445452764	0.059829630545515294	0.021941082572763778	0.041364528487293405	2.200916139241239E-4	1.3886546721895787	1.0346308999279944E-4	1.2623509984782827E-7	1.8186228850682327	-1085.7242784713455	49.31359973620645	149.67441399338912	499.56658593842974	592.268251430104	394.26842257807704	12.103247459923587	57	5	14	87	3	4
793260000	-46812.99856671114	-45412.59332759182	-1400.4052391193152	-45412.59332759182	256.297323174121	0.38737688535858694	0.6890554296039841	0.04135247516965737	0.37913530445452764	0.059829630545515294	0.02115488156423296	0.041364528487293405	2.1888508673552153E-4	1.409966359516079	1.0114901107323847E-4	6.598250129498508E-8	1.3927985871813364	-1095.9306412544743	49.202678127383955	97.6337438356313	153.46637021032663	695.7155373077927	235.1223479323023	16.708732221226434	58	3	1	93	13	2
793265000	-46808.389782524566	-45414.55047574823	-1393.8393067763398	-45414.55047574823	226.62833655949254	0.38737688535858694	0.6890554296039841	0.03845511157619003	0.3609231831336503	0.06643658915943008	0.023362550873413653	0.041364528487293405	2.204745480171088E-4	1.575419593817419	1.0000174866918899E-4	1.2295022479218565E-7	1.861512690715503	-1101.128759801031	60.04732812762189	222.06614034460935	191.6572278520037	694.7951249153601	161.55796184846162	1.0485401541634933	62	1	1	93	11	2
793270000	-46784.51987093832	-45413.37027210763	-1371.1495988306865	-45413.37027210763	235.50605944935774	0.372554902007924	0.6890554296039841	0.03813076443439762	0.3609231831336503	0.06038910159507205	0.020474013083241285	0.0420400590148718	2.1226416491978593E-4	1.386547104240777	1.0186145469283982E-4	8.415586673012257E-8	1.6593296125624923	-1102.5312861477287	54.01607895144487	128.95710605596614	296.59115456041854	786.8621412407747	126.38683793667178	29.024994724399637	58	4	1	97	6	4
793275000	-46781.75587810614	-45386.46827628826	-1395.2876018178788	-45386.46827628826	242.51861823829086	0.4018648389116509	0.6717155958988539	0.03813076443439762	0.3609231831336503	0.061622022030717434	0.02440080913187146	0.0420400590148718	2.0989119438199422E-4	1.3177170683161383	9.659578108502783E-5	1.0018716675294851E-7	1.7337860183003022	-1106.8296839856891	50.89507284313472	58.10918615966291	283.7250751234263	757.8778994482059	136.3271508971427	27.507208297073483	43	18	3	93	6	7
793280000	-46773.45058167917	-45386.66270982882	-1386.7878718503514	-45386.66270982882	261.49893018900895	0.4018648389116509	0.7771154051544291	0.03813076443439762	0.3609231831336503	0.061622022030717434	0.023677812417219397	0.0420400590148718	2.0424156701711113E-4	1.374451038214783	9.273074176414338E-5	3.982182349310441E-7	3.3159508281610433	-1111.1339151462987	49.971410308666	28.99262121977747	147.40523475024926	837.3549899351453	576.4224039610602	122.53182509463241	42	20	4	79	16	9
793285000	-46788.72798873719	-45397.23577979488	-1391.492208942313	-45397.23577979488	234.5074313378463	0.45217410181144235	0.9771076179557354	0.03813076443439762	0.3609231831336503	0.05029866358082808	0.023677812417219397	0.040437513004382426	2.108371366780169E-4	1.4167117511216532	9.948702533636799E-5	1.8203019495173857E-7	2.287352300731369	-1106.8386653419707	77.24777432985184	28.072849665920206	121.40713232495644	827.4682687068045	478.4251921868515	72.75817177905029	34	22	10	81	16	7
793290000	-46820.26619142883	-45414.950784845714	-1405.3154065831186	-45414.950784845714	222.67053525875843	0.4668535335977168	1.00937795466083	0.03813076443439762	0.37211301981835676	0.048601214441014264	0.021711100975871204	0.040437513004382426	1.9669083145939834E-4	1.4162448049445513	9.509631925514422E-5	1.5359043413077797E-7	2.0550019140352362	-1113.5937312010396	52.72265875513065	50.13267816825992	163.32262525469645	766.4376713249081	140.79292011398704	85.90355578486448	36	22	6	95	4	7
793295000	-46786.27174605645	-45396.86920103861	-1389.402545017842	-45396.86920103861	237.23972516988036	0.4668535335977168	1.00937795466083	0.0356036801759226	0.3635167987757035	0.048601214441014264	0.021711100975871204	0.040437513004382426	1.989309326137483E-4	1.3497107227112313	9.386555478561702E-5	1.2252141861062097E-7	1.9620777277203147	-1107.7165305377364	39.19685368943009	47.45938041178907	115.61692574572184	687.8890594771755	222.80204672412367	20.28703365402175	6	51	9	88	11	5
793300000	-46783.15435578236	-45414.70956297642	-1368.4447928059376	-45414.70956297642	237.37810807115366	0.46989607595736643	1.0273749635656233	0.0356036801759226	0.3635167987757035	0.06360588177066137	0.021711100975871204	0.03727305890052468	2.0767601124777992E-4	1.4417986693413598	9.434448628804678E-5	6.312390904048295E-8	1.537838041057359	-1109.7467527549509	61.32603104488407	42.39099360003926	293.6979653898402	863.5116154641962	443.12260239802	54.19161568380505	40	22	4	92	6	6
793305000	-46762.122689613236	-45399.48035211597	-1362.6423374972624	-45399.48035211597	240.43207684819745	0.46989607595736643	1.0273749635656233	0.0356036801759226	0.3635167987757035	0.05952626835245775	0.019095987665052452	0.037386802089698204	2.095900275567552E-4	1.4023223402639104	9.1190840674172E-5	5.8966009731939255E-8	1.5372501586977942	-1115.2471116672207	77.77838877200634	47.278301972138166	227.66092834578257	852.4394424012927	422.4871409786525	167.47005188743591	29	33	2	91	7	8
793310000	-46770.87732459957	-45390.695861549924	-1380.1814630496444	-45390.695861549924	235.3160562213848	0.47730181917025843	1.0273749635656233	0.03497213569314779	0.37383750848711217	0.051220833933339226	0.01840350927180523	0.04699956117369066	2.1633740970104643E-4	1.4648577495851751	9.515439169337864E-5	1.0026880043083202E-7	1.7131822882057481	-1107.0398449261013	67.12272984869335	38.42274838404727	86.85137143860901	772.2448310905141	141.91716906540674	29.91200969091913	38	23	2	97	4	6
793315000	-46760.32311569807	-45385.630068798455	-1374.6930468996175	-45385.630068798455	236.97544000069468	0.49456630102656796	1.0273749635656233	0.03726885045539321	0.3678697631097563	0.04817698509791696	0.01840350927180523	0.04649935358082819	2.1517479917519574E-4	1.4641258765990195	9.49604448231235E-5	1.0060337046529943E-7	1.7790982913620685	-1103.636714328378	54.660806733880655	32.726409154814164	143.06586836820915	664.5661848191045	397.5807299353037	104.98268413700288	21	40	1	94	4	10
793320000	-46779.31781097834	-45386.307020977074	-1393.0107900012695	-45386.307020977074	244.33623097721647	0.49456630102656796	1.1010019424076514	0.03726885045539321	0.3626605947973283	0.06102096335766818	0.018314019178960972	0.03740821361202053	2.0601687117885605E-4	1.4631571505836451	8.895480397302222E-5	7.836782617919561E-8	1.6346900472560715	-1114.0374035662878	46.24773290854045	32.69019946918243	173.57950039759078	831.6377823396361	146.1009969261371	6.9268995937328945	30	29	3	97	10	1
793325000	-46798.91979962938	-45402.183605693375	-1396.7361939360023	-45402.183605693375	248.35569388773717	0.4934393567768164	1.236973702124514	0.033360811721611275	0.3626605947973283	0.06102096335766818	0.01947660876327314	0.03836777663909172	2.084274260668279E-4	1.4446236643782606	8.98273695869986E-5	8.82546399592042E-8	1.7162184116558445	-1125.494309011291	98.43612762908597	65.0251309942963	331.4768996997995	817.004221776301	212.5168386083142	116.7682606097476	22	38	7	91	6	6
793330000	-46802.2325076805	-45395.61386673185	-1406.618640948646	-45395.61386673185	241.95809863339286	0.4934393567768164	1.1957501629337954	0.033774913075664825	0.3626605947973283	0.05084008717621287	0.022212651328757087	0.04130852845449728	1.9469721981715859E-4	1.4083937267701878	8.448639666218518E-5	6.689523944502433E-8	1.5901680141262369	-1114.1658753943166	74.65030452054991	48.33364329516453	179.80746060881475	866.6413771967254	385.6475102758663	30.57645961887868	3	57	5	92	6	7
793335000	-46813.61710838199	-45409.95854921321	-1403.658559168786	-45409.95854921321	245.0946409372664	0.4934393567768164	1.1957501629337954	0.034165322306922756	0.34671815806697254	0.057029832370027636	0.018011741696188886	0.041811844552588684	2.0021060301232484E-4	1.3985015563404586	8.567377020642562E-5	1.2223160701059946E-7	1.9753279196445601	-1122.0633514086408	45.00493541765607	55.24260131814346	200.44426398326712	948.76123958071	877.8279061223018	73.25353079889896	20	40	4	85	11	10
793340000	-46851.703925483016	-45419.33387162089	-1432.3700538621256	-45419.33387162089	271.78892587027224	0.504874450779304	1.1957501629337954	0.034165322306922756	0.34671815806697254	0.057029832370027636	0.016901200997454825	0.04525795712087936	1.9997090874067104E-4	1.465811576516253	8.708079823153579E-5	1.223096122950096E-7	1.8592873376482013	-1122.1709141325211	23.763507726988443	51.26036110335419	280.70735001571944	880.6070797467136	489.43186387813154	84.9469069660101	11	49	4	72	29	5
793345000	-46803.25898516695	-45398.811121130064	-1404.4478640368834	-45398.811121130064	272.5926664290126	0.504874450779304	1.2068034434005277	0.034165322306922756	0.34671815806697254	0.051108081651855194	0.01883681754080268	0.03627262580661664	1.984534798500788E-4	1.4801167213431665	8.683254630025011E-5	1.1715439090983498E-7	1.9496752331282337	-1120.7464102888073	38.51370126347425	60.75738966053723	224.641499215374	1071.4602464283776	604.3080502620043	227.65955615565	8	52	8	78	10	14
793350000	-46827.84048810326	-45417.122262872035	-1410.7182252312286	-45417.122262872035	255.53227941041663	0.49863511742445493	1.14489387979916	0.034165322306922756	0.37479820654827983	0.055382373370352005	0.02606478185478283	0.03989489799107086	1.8876933431133855E-4	1.4223562555178586	8.577156523082066E-5	1.1649875845214625E-7	1.9479365219160518	-1117.6297395079068	47.03184324689859	65.46223546042	221.63642561012682	1045.3910373094038	199.085561906744	85.80588948748462	19	41	9	81	18	2
793355000	-46871.45791259269	-45419.786882068256	-1451.6710305244333	-45419.786882068256	292.16046597151905	0.49863511742445493	0.9810472867868409	0.03234423900456009	0.37479820654827983	0.056061701406637444	0.023827035676800667	0.03989489799107086	1.9518043072877758E-4	1.3614985416568506	9.131521667324932E-5	1.745993950954492E-7	1.906875529880986	-1102.5015042445373	30.055216184273064	53.24493582620319	165.0858223919364	777.9070246138432	588.8171160717988	223.75873014103877	15	43	5	69	28	10
793360000	-46848.186574618056	-45411.62409530703	-1436.5624793110223	-45411.62409530703	299.25550404871694	0.49863511742445493	1.100929348673309	0.03530613645091219	0.37479820654827983	0.056061701406637444	0.02438042041546621	0.04516058011958529	1.9964685535980888E-4	1.4625995061466888	9.486521519787652E-5	1.434403642257315E-7	1.9375235127089678	-1116.1090390352124	43.68262985547978	70.85586049821002	230.53611464507344	852.6962402846398	608.8903852422575	216.21231076454964	10	48	3	89	6	14
793365000	-46820.01490400195	-45408.02044843583	-1411.9944555661239	-45408.02044843583	326.6309431142643	0.5154268105773678	1.1146605851366536	0.033307215977346816	0.37778721822244665	0.056061701406637444	0.0211749270966658	0.040274680419340965	1.8209723053649675E-4	1.4054344278083803	8.627007271270554E-5	1.681695868299664E-7	2.309075240049994	-1117.617819919168	50.96363506715888	41.85591405130665	112.27690607925477	805.3145356756667	954.9829657281426	383.64395711720414	8	43	10	76	13	20
793370000	-46821.39415548052	-45394.75678619073	-1426.637369289792	-45394.75678619073	337.74170580757146	0.5154268105773678	1.1146605851366536	0.03696809260027357	0.37778721822244665	0.05664834907428219	0.017870292197864547	0.04667421899619013	1.7371510992558357E-4	1.4538104399435294	8.678911532568128E-5	1.197967889059851E-7	1.999036287973008	-1117.36975689202	44.076802291927635	70.21185680193437	192.0430527966218	792.8310908215574	356.5017096895942	145.52970276263153	33	23	7	84	16	7
793375000	-46820.85672315589	-45400.65966212589	-1420.1970610300027	-45400.65966212589	313.2717069687442	0.5142847880465614	1.1841480158244877	0.03582501595103717	0.37778721822244665	0.051499151968383526	0.022092005657698498	0.04789075809218555	1.8194065243938383E-4	1.413817700033911	9.255216705040508E-5	8.394879949140293E-8	1.8109420788094095	-1112.5915020906157	49.24218040505848	48.40150981363685	418.2815569805813	829.565680670162	470.1341293143975	123.6731531771254	20	41	3	84	15	7
793380000	-46843.98968023467	-45402.37156237568	-1441.6181178589918	-45402.37156237568	264.62252393120065	0.5170805860344009	1.1841480158244877	0.03582501595103717	0.3814649178747433	0.058339972635047796	0.020821474506834976	0.04115008449742552	1.79017237151463E-4	1.291998879019593	9.505102482150682E-5	1.0964349085289246E-7	1.9192413498406662	-1115.360591323012	58.0755126137977	63.04065327900125	334.809267603734	626.8041427030389	382.5681930234927	113.00933886159676	14	46	4	72	28	6
793385000	-46820.23922453872	-45385.95351477199	-1434.285709766726	-45385.95351477199	279.43361608309243	0.49045854364956826	1.1841480158244877	0.03692919497340811	0.3456373044786031	0.058339972635047796	0.020821474506834976	0.04115008449742552	1.8732674190784937E-4	1.2959649164772131	9.557792138359703E-5	7.99186438979244E-8	1.6434776317263284	-1118.9286080526178	67.87757893663695	63.76834751212537	356.7160663573835	629.0197275291155	284.8284428957191	83.44590584891836	21	38	9	87	9	6
793390000	-46843.74858988369	-45400.91369507855	-1442.8348948051396	-45400.91369507855	302.3363854286633	0.48840396201045394	1.043600795955367	0.03816986094928662	0.382241721222086	0.05168271154835947	0.021858563484462634	0.04115008449742552	1.8461221605886073E-4	1.3907269948627647	8.990601541281874E-5	6.493234569303807E-8	1.5061031201932706	-1117.352233365274	46.74554662476776	74.53681667593388	635.3643011855825	864.9980888897493	124.04778350763874	33.039664914719594	19	39	22	76	12	2
793395000	-46838.4966117237	-45403.381012915714	-1435.115598807987	-45403.381012915714	313.07636627852855	0.49345258861567604	1.1670559856075924	0.03307377742982751	0.3538211533134774	0.05168271154835947	0.02122936137785753	0.04115008449742552	1.8578324310908418E-4	1.4507920760421573	8.845614833818196E-5	8.703848277236002E-8	1.7151850107050888	-1123.0533324416797	49.2679978712699	79.58137098020885	477.99954870507133	851.927600550515	163.46225673017491	207.06140251410878	31	29	18	80	1	11
793400000	-46885.3112477237	-45414.97202623227	-1470.339221491425	-45414.97202623227	263.7861299236787	0.49345258861567604	1.1670559856075924	0.03558784120242384	0.3378927087287803	0.05168271154835947	0.022682581162136797	0.04115008449742552	1.9100254738234934E-4	1.352790238748804	9.400385327379773E-5	1.5180765835850758E-7	1.9169556194300217	-1117.7619808577692	42.28445318009748	67.16796495538411	417.2916636921361	880.9877006881499	146.23074095950287	223.51270796379183	15	44	9	86	4	12
793405000	-46851.63539235469	-45403.81823985931	-1447.8171524953812	-45403.81823985931	236.3173119786643	0.49345258861567604	1.150693332140846	0.03851443180594725	0.34961762712297506	0.05663805705136292	0.022682581162136797	0.04115008449742552	1.819598562416341E-4	1.2685902782685488	8.921761044401798E-5	1.0434744340981184E-7	1.8681127933936426	-1118.1839489638437	37.87548058440653	73.27625523238898	652.5492981550884	864.0426877022795	344.3059448991666	93.1867661986454	11	51	9	84	5	10
793410000	-46867.07521330802	-45418.241290375416	-1448.8339229326002	-45418.241290375416	223.75326533383657	0.47383961720928575	1.0613370628517547	0.03814223291831776	0.35025622635451026	0.05526961235477605	0.02309817650644084	0.04364257072766361	1.9022099806289134E-4	1.4631964327440634	9.04241506785383E-5	1.2896848824681925E-7	1.8887336991451702	-1117.6370352560564	44.083915207308685	53.97193139148515	400.78619633529786	1055.0781258826407	443.09789722822546	197.8580965447679	2	59	20	59	17	13
793415000	-46854.554128049254	-45417.38225941329	-1437.1718686359673	-45417.38225941329	234.61164861257978	0.47383961720928575	1.0020536330867313	0.03987646468677842	0.35025622635451026	0.05526961235477605	0.01979410744342171	0.038752423650832306	1.8607170630032964E-4	1.3110044737841609	9.069269427626677E-5	6.705517452790975E-8	1.6014058315991013	-1116.6052417949866	84.28796718982832	63.594728374124024	292.37742597472555	1238.269467597319	821.9910996709875	77.68859154699193	12	48	26	36	38	10
793420000	-46855.426697108975	-45398.191752331775	-1457.234944777202	-45398.191752331775	206.27143159592222	0.47588010222114147	1.0020536330867313	0.03704098866654253	0.3453108076681502	0.04733461425790014	0.025641701382257798	0.038752423650832306	1.9871393749086843E-4	1.4191219337468521	9.770513301768741E-5	1.0708624510199343E-7	1.6698631240326762	-1117.6155195414017	58.72557872707581	61.189595666069515	321.7104832189126	1210.5377921805273	687.998554800756	218.5574631361191	4	53	28	50	26	9
793425000	-46845.98498441148	-45404.35568692887	-1441.629297482604	-45404.35568692887	208.439699698477	0.47588010222114147	1.042922728251013	0.03704098866654253	0.3494960714289285	0.04733461425790014	0.01823672010319951	0.04301324224165941	1.9117847772905962E-4	1.4025203527276326	9.671274464556796E-5	9.044870229146557E-8	1.6956979401186856	-1122.5257599471356	71.02092293097684	65.05664907093104	402.42670603555507	905.318857131011	933.5444533211316	98.56862477915226	27	32	25	52	21	13
793430000	-46820.03824522355	-45400.11951884829	-1419.9187263752613	-45400.11951884829	236.38014909613995	0.47588010222114147	1.042922728251013	0.03704098866654253	0.3494960714289285	0.06277420678994555	0.02338254934149673	0.04301324224165941	1.9088665672665616E-4	1.3910142451381435	9.240079027732808E-5	8.745825068629257E-8	1.8562938906388904	-1143.128655801446	90.79469751451684	72.9743156546914	229.44256491190276	805.3255284772533	598.9991272627582	85.87778275032069	20	35	5	57	43	10
793435000	-46839.64703990063	-45402.00386285352	-1437.6431770471083	-45402.00386285352	259.0333190976145	0.47041873417728963	1.1085710964825817	0.03704098866654253	0.3638014405007133	0.05570737301870501	0.02338254934149673	0.03926763291787673	1.8223622528985804E-4	1.4409044482156927	8.730085117666356E-5	7.449683032837892E-8	1.689797242023243	-1137.3619915842162	159.1608485617119	65.85602679473654	146.57216297564	835.2496117781183	812.2714898688026	169.8702372931052	3	53	3	51	47	13
793440000	-46793.63122560123	-45376.72448639832	-1416.9067392029126	-45376.72448639832	280.59142283596736	0.47041873417728963	1.1085710964825817	0.031328286419647	0.33996385905474086	0.0630720088367996	0.02338254934149673	0.04238559410139735	1.9085340074775678E-4	1.347020160250988	9.256399634153285E-5	6.142523878071613E-8	1.591552231399556	-1122.9607417465534	158.67687390167012	53.99933120709113	449.9351403381338	696.3314817852253	1129.9304628268062	113.26954447405652	3	56	8	21	68	14
793445000	-46826.495360514025	-45411.370647613374	-1415.1247129006497	-45411.370647613374	271.24014014107314	0.4913926825845762	1.1085710964825817	0.04852764439694066	0.37561255413875716	0.06017256766894741	0.02338254934149673	0.04687395965228869	1.8733481586236784E-4	1.3596174169518447	8.865936334475739E-5	7.508845429169993E-8	1.6361056904631641	-1121.5141080846527	85.85814892395831	56.63680654293695	165.9025004689559	591.4207099559428	944.3443988005157	104.30968221866411	4	53	3	17	79	14
793450000	-46782.728198517885	-45404.38700813437	-1378.3411903835176	-45404.38700813437	306.1510155393893	0.4913926825845762	1.141809013521619	0.03120434400524372	0.37561255413875716	0.06017256766894741	0.02338254934149673	0.040517548702049724	1.8522385997816513E-4	1.442299450014029	8.479009944543094E-5	7.564835202579059E-8	1.927615766746892	-1131.499323184923	66.94154040201367	55.30825941348894	237.352121643825	561.9449890065761	905.8922081078251	113.74701512683038	12	45	11	16	71	15
793455000	-46809.246345522035	-45398.89078728886	-1410.3555582331726	-45398.89078728886	261.7374668862782	0.4913926825845762	1.141809013521619	0.04007726404760906	0.386025077800831	0.05802844803042268	0.021930931655269784	0.040517548702049724	1.858969810702685E-4	1.3396926331416417	9.095121052916047E-5	8.800247491534765E-8	1.8887035699618284	-1125.5590734861034	70.8656140299964	76.76706787883923	384.18647611220393	1222.7986845186604	1020.6017107019012	92.9829379205887	6	52	25	20	53	14
793460000	-46828.19296807473	-45396.57685968825	-1431.6161083864827	-45396.57685968825	205.14638859496966	0.4913926825845762	1.141809013521619	0.03769641622171462	0.37473699013650336	0.05802844803042268	0.021930931655269784	0.040517548702049724	1.9111111495017635E-4	1.408755077650455	9.456173254426795E-5	7.980639463019031E-8	1.6350172096096838	-1119.5637985186322	46.331853551834335	74.76444000785276	352.35660742438046	683.3781029430733	1069.6600161742742	50.43916961719515	17	42	18	3	78	12
793465000	-46803.213158222505	-45394.80998448679	-1408.4031737357159	-45394.80998448679	228.72391986184093	0.4913926825845762	1.0690034424697181	0.03273205010449192	0.37473699013650336	0.057541213450926276	0.020438615695806198	0.040517548702049724	1.8868584858426377E-4	1.3945370902160457	9.325678323178886E-5	2.916216917176086E-7	2.96456143110798	-1114.160316680109	31.94259871729487	56.364512678268746	160.5457076730463	394.0785185324913	851.3796337873559	70.28267959271079	20	39	1	21	77	12
793470000	-46836.42836113611	-45406.05320296062	-1430.3751581754914	-45406.05320296062	200.78694926300642	0.4913926825845762	1.105804597468221	0.03698210085370786	0.37473699013650336	0.057541213450926276	0.016784499618129035	0.037271335655451404	1.7873032193888182E-4	1.4384357265645338	9.352528672666378E-5	1.2778134517697997E-7	2.0837330508049394	-1109.7634443454815	34.16861389378121	41.68988629567157	66.01380984437816	291.7332365517483	780.2013124172521	52.77598865288519	7	31	24	20	76	12
793475000	-46846.705600415604	-45408.612845324504	-1438.0927550910988	-45408.612845324504	199.35065638798704	0.4913926825845762	1.1373698895604383	0.04021018305667722	0.3465884095029197	0.057541213450926276	0.016784499618129035	0.037596117866183706	1.8574995709128575E-4	1.369677374836361	9.625650476403714E-5	6.356760429094397E-8	1.4806452870815938	-1109.2213701369494	178.8608608177216	54.463879422065204	84.91935661863243	401.1380203279835	763.4015207767584	22.561376432312255	3	51	8	15	81	12
793480000	-46847.85067834844	-45435.92374129911	-1411.9269370493255	-45435.92374129911	220.29328277915917	0.4913926825845762	1.056974580033165	0.03787078545337566	0.34788083369222095	0.053451097874372376	0.02367490053497684	0.037596117866183706	1.764741356501872E-4	1.3068229998057401	9.258969114082716E-5	5.675717731764956E-8	1.5474629709583774	-1106.090498948326	48.847520546110694	64.4234685160154	97.04143920671989	265.6773858818875	899.6262781156945	41.975996694336224	15	34	5	22	82	12
793485000	-46820.200691652295	-45406.12224112465	-1414.078450527645	-45406.12224112465	249.9195361187542	0.46804963900847946	1.056974580033165	0.03700917441194162	0.3617622395279671	0.053451097874372376	0.01867680859863496	0.037451483561056154	1.914502731749285E-4	1.3400856233820944	9.850563970022079E-5	6.857004003592705E-8	1.6046702256175118	-1117.5512897554447	67.84138490654792	55.99050583948599	168.09950518079054	345.8387635277658	610.9254505289485	50.918841344147665	40	10	9	12	88	11
793490000	-46791.20171627427	-45402.76434114167	-1388.437375132596	-45402.76434114167	262.2274674931167	0.5105536862185511	1.056974580033165	0.03700917441194162	0.3617500203077703	0.051370291501600746	0.01867680859863496	0.042881252833560764	1.910220584853148E-4	1.4248118140086161	9.351647895005825E-5	1.0331101286735238E-7	2.0018086703894995	-1121.1171745240129	62.224181189368984	67.95123745584873	434.1258981403202	643.0554000025637	910.9020913569842	52.499553233163304	42	16	17	3	81	11
793495000	-46808.82000135572	-45383.33129369175	-1425.4887076639718	-45383.33129369175	221.58759880270026	0.4723236152240679	1.056974580033165	0.044794737299929596	0.351020608176116	0.05097758041336929	0.018087438069953703	0.042881252833560764	1.9051455508543877E-4	1.3485610912499704	9.778893172598917E-5	1.1328795247412161E-7	1.8928280925788916	-1120.6986398426254	58.295087526273704	54.38595854079453	201.46672053418303	443.8003720583006	770.748918713204	160.49656052021126	33	20	3	9	90	15
793500000	-46839.508582096954	-45397.137697728846	-1442.370884368108	-45397.137697728846	230.00803960546207	0.49783509496282696	1.056974580033165	0.032209192390780704	0.3377884519537494	0.05097758041336929	0.018087438069953703	0.03832094924188247	1.8056998354255E-4	1.3845204322193791	9.32781594220208E-5	8.756909214350331E-8	1.7338579144054636	-1124.0510388862322	51.28285341133801	92.99425573130232	135.84709649954604	515.7404375093887	852.5853528225423	182.16130580871598	52	11	1	3	91	12
793505000	-46841.9512851508	-45397.58226735562	-1444.3690177951803	-45397.58226735562	256.3815740059598	0.4848168420418636	1.056974580033165	0.032209192390780704	0.32920960779813735	0.05097758041336929	0.018087438069953703	0.03832094924188247	1.7242277983068065E-4	1.4107638083682386	9.048574178054762E-5	8.696015408652933E-8	1.7435397591408694	-1118.7381330545736	42.343755683421385	36.92861019008015	97.10004240713587	331.89209503056134	949.1058077132432	213.76164683539233	30	15	12	14	88	11
793510000	-46855.34943998736	-45408.61340873071	-1446.7360312566511	-45408.61340873071	209.63288144403901	0.46866870469766203	0.9938485516434713	0.0320731534714737	0.32920960779813735	0.05097758041336929	0.01887896035907996	0.03779179539721843	1.6970853401962363E-4	1.404431662541604	9.130149495316187E-5	5.6442195251991405E-8	1.5101435747677792	-1123.4744779912655	30.630226197733904	32.33523046128812	137.67004333935654	249.24464291761848	914.03742798522	183.99857357067376	45	9	2	14	82	18
793515000	-46831.07755885503	-45403.65289332309	-1427.424665531942	-45403.65289332309	213.81050630198033	0.46866870469766203	0.9938485516434713	0.03910880570543846	0.3345352153007107	0.05097758041336929	0.01887896035907996	0.04485968952710329	1.7106134848712096E-4	1.2581352368355607	8.908260465481284E-5	6.335674943155899E-8	1.6367708469078492	-1117.3456094410353	34.420986067511464	46.28326813398535	109.96016058077142	453.4744751211046	1048.052059556679	216.64486569989572	37	17	5	11	84	16
793520000	-46904.835987972714	-45440.63322109533	-1464.202766877383	-45440.63322109533	221.05944526978234	0.4675104758136421	0.9938485516434713	0.03910880570543846	0.37982489702008826	0.0626797510866299	0.01887896035907996	0.04485968952710329	1.7174149766798258E-4	1.3540494864942503	9.131802384929635E-5	1.1357589394614967E-7	1.8342272144806966	-1106.422766580185	28.72431200992568	60.78625184041463	66.224847916565	411.8065580725339	822.2709666174055	275.2219172526877	49	2	9	17	73	20
793525000	-46869.77487502141	-45420.49580345102	-1449.279071570391	-45420.49580345102	219.05036597354038	0.4675104758136421	0.936078345764369	0.04346189141317836	0.37982489702008826	0.05031866580394027	0.025870301095117672	0.04485968952710329	1.7429189733877666E-4	1.3402987308089593	9.005762204294616E-5	9.410292339633638E-8	1.708600806334151	-1098.1754289816658	37.9516209793449	186.81692124320912	440.6194754131244	819.7027517107185	855.882907012851	48.383624046445775	60	2	2	2	96	8
793530000	-46868.4945455933	-45415.24955864852	-1453.2449869447835	-45415.24955864852	222.6509704110771	0.4675104758136421	0.936078345764369	0.04237333068580751	0.3368402488355158	0.060261175591457584	0.023715983935396485	0.03945560046594539	1.7471783090956082E-4	1.3414608115771791	8.876931869497658E-5	7.725929568467999E-8	1.6023010182576876	-1107.748934325221	39.65170743075936	106.37692867448784	361.7231833115558	356.217934150836	846.3584979125686	87.07873796910172	57	3	3	6	90	11
793535000	-46911.42548640606	-45429.948023380115	-1481.4774630259383	-45429.948023380115	303.96786601169373	0.4675104758136421	0.936078345764369	0.04237333068580751	0.3368402488355158	0.047447005535623504	0.021645221084635596	0.03945560046594539	1.7547345289422976E-4	1.2975061551700022	8.19938379550514E-5	7.020715895460877E-8	1.4667623821338414	-1118.2863745281086	49.64152129054177	184.55617394457965	214.22807980185405	537.3190566562706	911.1179717127984	130.98883265213982	54	10	3	10	86	7
793540000	-46892.440704623084	-45430.32320487363	-1462.1174997494518	-45430.32320487363	270.7120251129959	0.4608946140849151	0.936078345764369	0.04237333068580751	0.3660894046929177	0.047447005535623504	0.021645221084635596	0.03945560046594539	1.7753676815000845E-4	1.35192514654767	8.596433107213041E-5	1.9428243636335097E-7	2.2319695269444284	-1118.4958953354342	35.85720002518853	51.5175321963871	278.1197835351833	928.6082864282621	936.0871809258302	207.75828777485572	25	32	3	11	88	11
793545000	-46869.64215361304	-45441.55158346494	-1428.0905701480942	-45441.55158346494	267.6694969271867	0.4651673712258373	0.8347125329731216	0.035920883162169466	0.3660894046929177	0.06380757608805807	0.021645221084635596	0.03945560046594539	1.7426576500655891E-4	1.2934273536883738	8.351861085155198E-5	4.9483031474533354E-8	1.464630762606552	-1115.7777880858735	32.071941274144294	28.292242610809556	56.67601141407539	306.3785265421199	1038.552274481713	316.3858907994161	21	29	9	18	71	22
793550000	-46821.34984420803	-45413.5040378774	-1407.8458063306305	-45413.5040378774	275.69746187563385	0.45438153058489905	0.8661387375272049	0.03299689439966662	0.3564263180282265	0.045078268728808865	0.02105935394884313	0.042212417702472076	1.7601830703072878E-4	1.3498143567787646	8.263955317473203E-5	1.1527100878986758E-7	2.0915967332944656	-1114.1373556323986	21.811512975165567	36.068260225568885	303.9060971025308	1101.809977261141	1455.2609175318637	275.8190045856451	24	32	14	36	41	23
793555000	-46848.97563683613	-45413.77324630681	-1435.2023905293206	-45413.77324630681	274.918782583099	0.45923013709667937	0.8661387375272049	0.0362378213660812	0.3564263180282265	0.04804720526103674	0.022406186205489093	0.042212417702472076	1.7829130559696762E-4	1.3882031455955475	8.366498720451135E-5	1.2258937747122984E-7	2.000212941553167	-1125.56190573525	28.41233474544301	42.75396546605793	161.71104040913448	647.9437651749223	1269.5275475802653	309.2881666082457	21	37	5	35	56	16
793560000	-46856.5736701178	-45428.9940652552	-1427.579604862598	-45428.9940652552	274.73895648326425	0.4454517958760004	0.8661387375272049	0.041290240012732196	0.3512849129097816	0.04804720526103674	0.022406186205489093	0.042231045978016225	1.779290065007868E-4	1.3842173998288885	8.355018876054808E-5	9.886657771269984E-8	1.986404943181832	-1132.4898194200596	59.281685540511745	35.24106793562309	234.8338320781689	910.3921374372323	797.0762397823455	270.4438001329057	21	36	10	39	41	23
793565000	-46839.280415703695	-45415.004262038135	-1424.2761536655598	-45415.004262038135	267.4353282532398	0.44120638370454435	0.8703938405045253	0.035665125653031926	0.3512849129097816	0.04804720526103674	0.022566715176614943	0.042231045978016225	1.6953099329086827E-4	1.4501280569110133	7.858997548058628E-5	2.301967673519699E-7	3.00213932725315	-1137.1888721585021	35.020437774450166	59.795399161029074	277.7214029715149	719.5875000471617	1517.1503102864963	300.71547651528493	1	62	4	32	48	23
793570000	-46854.49656136036	-45415.73884322764	-1438.7577181327197	-45415.73884322764	313.22916010216096	0.443911597324725	1.001951789762705	0.035665125653031926	0.3429268494018713	0.06047547241165819	0.022929391249285763	0.0399044126689721	1.7257804271013586E-4	1.311491332397183	7.86261584924062E-5	7.286672803149157E-8	1.7186504438129089	-1141.8563777926893	79.09642729616907	58.49675041722317	368.60162980224584	940.775754394596	1093.5735009126686	335.9685833220067	15	46	4	48	36	21
793575000	-46860.078737104464	-45412.33861791369	-1447.7401191907784	-45412.33861791369	305.8555922191793	0.443911597324725	1.001951789762705	0.03680179351952251	0.3589284995189532	0.06054577930819407	0.021623198463653494	0.046814266534216005	1.7419513349690177E-4	1.3355902770182684	8.192447273177382E-5	9.19189392127101E-8	1.8346967862102919	-1139.6725248568532	99.35960986443881	44.39072603889816	194.52843938948087	729.1548839727157	1682.803542738349	487.9342057987785	7	51	7	37	23	45
793580000	-46846.11175738977	-45410.682124862105	-1435.4296325276691	-45410.682124862105	308.35764436706205	0.4622236790583032	1.0616214111376927	0.036872159783008694	0.3554206890802221	0.05364134052200378	0.022839607848425727	0.042788651778177936	1.762544564031893E-4	1.3473399615771868	7.971137863469204E-5	1.0732260062204844E-7	2.0059845761865676	-1139.1660209845875	53.368549774827486	55.1286911712443	345.8761404584826	1428.3335294880205	1350.4903112184743	368.5958229717248	31	29	16	27	33	34
793585000	-46845.25340114483	-45405.70794280186	-1439.5454583429657	-45405.70794280186	307.0911916154744	0.4622236790583032	1.0616214111376927	0.036872159783008694	0.3529032792045192	0.05565512964318774	0.022839607848425727	0.042788651778177936	1.6461623367148572E-4	1.4048548515032644	7.694501551118221E-5	4.518604368897368E-8	1.5334494816767676	-1147.188938384987	87.51102635546502	83.83981701753031	605.1953939062362	1343.4990701360175	654.7833145502784	360.50968288561575	27	35	16	48	15	29
793590000	-46812.75770082105	-45400.529990261486	-1412.227710559567	-45400.529990261486	295.23626994896694	0.4589795088866965	1.0616214111376927	0.036872159783008694	0.3529032792045192	0.05565512964318774	0.022839607848425727	0.042788651778177936	1.7171814530073825E-4	1.4066457811374475	8.056073667406279E-5	5.6930145272383354E-8	1.6852286313963758	-1141.6767698261503	52.660549652577586	80.48544592489893	522.0378940175187	1421.5718759262309	834.414225662389	267.4877857740004	35	28	12	55	10	30
793595000	-46855.30644846052	-45399.396123731545	-1455.9103247289715	-45399.396123731545	286.01566527897387	0.5068572706449727	1.2756732932543497	0.03150619023983333	0.3382548568073662	0.05565512964318774	0.022839607848425727	0.042788651778177936	1.6923294123927896E-4	1.4535150325341697	8.236091834451175E-5	1.1104415288024575E-7	1.9696598109462335	-1142.9973151224635	52.666602794027554	126.36155657315287	846.5372169019539	1257.6741018336063	507.65520138006707	184.54319736599388	58	4	32	48	1	27
793600000	-46870.25479870442	-45410.32660622536	-1459.9281924790614	-45410.32660622536	270.6271755694634	0.49624548506695304	1.0028479319873664	0.03150619023983333	0.3382548568073662	0.05565512964318774	0.022839607848425727	0.04150027375173592	1.4968812575424917E-4	1.4076196472306783	7.74931540598413E-5	5.441659427397813E-8	1.7509672837227777	-1155.3695948571706	74.32180827822413	482.35489153401016	944.458840388383	1256.466206870331	375.71100265056504	504.10527071161954	62	2	25	50	29	2
793605000	-46825.8801679584	-45385.23952251285	-1440.6406454455507	-45385.23952251285	251.32747594221686	0.521550856703092	1.1925695063506407	0.031012936099563303	0.3382548568073662	0.057258649058854624	0.020881286731539758	0.04150027375173592	1.5863594178126695E-4	1.438601228166007	8.219584237534887E-5	5.387500097231275E-8	1.6349888555430045	-1138.4109664844707	62.20878831304527	179.10281255955505	707.1466550736975	1335.092336758785	425.5259220219665	142.6281378673853	58	2	12	64	29	5
793610000	-46817.05218795261	-45379.60454108643	-1437.4476468661821	-45379.60454108643	247.2760915070879	0.521550856703092	1.2649055887562293	0.031012936099563303	0.3382548568073662	0.051830592897673715	0.02004459686394783	0.04371678659994409	1.670555944831632E-4	1.4490117116876906	8.519114544457334E-5	5.128321088182331E-8	1.610570109542264	-1144.2642973668585	68.03465165490167	166.65128008553458	820.4638705134079	1131.833123602431	356.1290865283362	138.0050283430544	57	6	9	64	29	5
793615000	-46844.28784152555	-45388.763676372466	-1455.524165153084	-45388.763676372466	245.98205326186883	0.521550856703092	1.2649055887562293	0.035510997131843816	0.3384558123848537	0.051830592897673715	0.01911424734085594	0.04847888539120321	1.6834205315122917E-4	1.400839808818366	8.556059878802357E-5	8.443167730251655E-8	1.740485753204668	-1123.4305644281371	39.148544216431354	119.6209738472242	692.4133502523523	1073.0615176232504	701.940723319065	66.30483744691077	60	6	5	59	33	7
793620000	-46860.03438370996	-45405.1011966245	-1454.9331870854578	-45405.1011966245	233.69043168311768	0.5020404159768505	1.2649055887562293	0.035510997131843816	0.3610852689836688	0.051830592897673715	0.01911424734085594	0.04969684912333781	1.6373094988609638E-4	1.2764096089108556	8.246460403409512E-5	5.1857792359774075E-8	1.5413577143362076	-1132.1121464115008	54.29033965836473	255.27230049217772	632.6652943305575	1892.5958766575095	644.3650694805049	46.77839070468914	61	4	11	39	48	7
793625000	-46850.48286846542	-45389.870815065915	-1460.6120533995022	-45389.870815065915	233.60458277174635	0.5020404159768505	1.1879890395990047	0.035510997131843816	0.3610852689836688	0.051830592897673715	0.021480820539007784	0.0429224345791174	1.598485170063219E-4	1.3433384515658173	8.016509917565582E-5	9.578723881761172E-8	2.016248291032957	-1130.573564152195	50.82835888163684	292.6203495156888	780.112392095455	1542.1872838844029	479.30755210229546	20.64297896279713	62	3	19	56	26	4
793630000	-46823.43306820002	-45389.741900313194	-1433.691167886825	-45389.741900313194	249.2282469596139	0.5017808871435872	1.1879890395990047	0.035510997131843816	0.3626451208814026	0.052632183225393585	0.021480820539007784	0.0429224345791174	1.593558145090599E-4	1.365321444273497	8.124023238187362E-5	8.044574019218139E-8	1.9637358669821405	-1130.6233289281595	56.863545168464746	221.32806166514825	1077.4811142529913	1358.8692148353227	627.2970266064334	88.21272337660365	61	1	14	60	25	9
793635000	-46814.267953447714	-45373.73024497629	-1440.5377084714257	-45373.73024497629	265.3018534062497	0.5017808871435872	1.1443860998349904	0.035510997131843816	0.3626451208814026	0.052632183225393585	0.021480820539007784	0.0429224345791174	1.5059934805041663E-4	1.351980462073768	7.769961620840279E-5	3.51444193456438E-8	1.4974338315592772	-1138.1081746197558	47.10527910814745	212.9144504876075	532.7897557327407	1118.24419029315	633.4791854856423	124.56540195516986	58	6	17	56	21	12
793640000	-46837.55115329543	-45391.94393365539	-1445.6072196400428	-45391.94393365539	256.0775903951253	0.5017808871435872	1.1443860998349904	0.03646354667485265	0.3626451208814026	0.05885420529882428	0.021480820539007784	0.04013769658713631	1.585768125012378E-4	1.37523773131377	8.133704726905102E-5	3.66270465373983E-8	1.4649725798108864	-1139.677944924841	59.704405911669625	121.04599529459698	884.1821300010369	2040.1501074895434	664.9468930148698	113.77498305648143	54	10	40	17	38	11
793645000	-46893.03172773801	-45430.24112921465	-1462.7905985233626	-45430.24112921465	275.1582143373878	0.5017808871435872	1.2943468033488554	0.04287242354823008	0.3626451208814026	0.059503043428169186	0.02313122941085358	0.04228364301846476	1.5454366781760903E-4	1.2803100149888789	8.235652127205044E-5	5.6627417699724665E-8	1.663962715409344	-1128.7955640606922	47.137289801949265	140.7464939329745	927.8202557470692	1766.3455144180298	422.7255865151836	223.3619719378015	60	3	45	32	20	10
793650000	-46849.20734902349	-45396.495431649084	-1452.7119173744047	-45396.495431649084	285.75822758331174	0.5141798776735447	1.2943468033488554	0.0403064978194041	0.35857737472009144	0.059503043428169186	0.025272395875259233	0.04228364301846476	1.5640331854324788E-4	1.2364410060315847	8.153117357183092E-5	5.510291310533296E-8	1.6426891607862546	-1120.8987420584338	37.81601338957259	296.0745396584081	1016.9497645331882	956.3943050894254	498.3999952025221	80.34746452120325	59	7	17	52	27	8
793655000	-46840.96597754858	-45414.372569510044	-1426.593408038535	-45414.372569510044	309.7747602570081	0.5164113993676592	1.2943468033488554	0.03921644866800302	0.3475332586640667	0.050136923901356455	0.01910778050425816	0.04228364301846476	1.653367234550926E-4	1.329967273683323	8.119923675465193E-5	1.7612562420709994E-7	2.5505347338792883	-1120.1209943963536	38.06057017621317	83.64372752935218	537.5360312808162	1196.8600112420074	531.8393269993347	60.159005479107385	57	5	3	66	30	9
793660000	-46846.86678371261	-45418.38653298549	-1428.4802507271224	-45418.38653298549	338.0391315516922	0.5238419010817947	1.2943468033488554	0.03921644866800302	0.3475332586640667	0.05483963212344337	0.019737857715152782	0.044054885429843	1.618059998994359E-4	1.477150461241259	7.473578506427216E-5	8.203147986720184E-8	1.9740693196310686	-1131.6697437774762	43.708630881017505	230.68957253996103	910.6994809857467	1379.9212358935517	518.8406905615277	100.80107577773545	59	4	30	54	15	8
793665000	-46844.43761799332	-45405.56025079822	-1438.8773671950983	-45405.56025079822	256.4721904032079	0.5071083352095119	1.1245023632872164	0.03921644866800302	0.3475332586640667	0.049071726012078314	0.021515916033726747	0.044054885429843	1.6235906707059015E-4	1.3645796948204045	7.954265330438182E-5	6.601635667412952E-8	1.7087510270940032	-1127.8598487369477	42.50148616823137	187.1550109185902	1194.2189800109795	1349.2373993275733	441.81255664186284	121.99735726517906	57	8	40	37	17	11
793670000	-46832.539429144155	-45408.981347349996	-1423.55808179416	-45408.981347349996	260.3455185061586	0.47999956417463513	1.0033663709000122	0.03921644866800302	0.366060341859792	0.049071726012078314	0.021515916033726747	0.04246683792666214	1.6933169069028106E-4	1.382870334677664	8.05360802763183E-5	6.088815682693993E-8	1.6769136731522643	-1126.9130542680948	45.57609895546182	164.63203345166662	980.8511114250836	1249.3782269895246	325.04336357160935	161.1670351163798	59	8	22	57	19	5
793675000	-46835.58346918158	-45417.73888966832	-1417.844579513264	-45417.73888966832	249.29525605825057	0.47999956417463513	1.1621903679424324	0.03921644866800302	0.366060341859792	0.049071726012078314	0.021515916033726747	0.04292741768754661	1.6527597174976008E-4	1.4283911940514586	7.795831702394047E-5	7.552341472057268E-8	1.8702326535835732	-1129.4408908527469	38.29004423688143	184.36587156305302	786.0948036017145	1299.1588034373442	279.6749324655783	52.03296371394454	59	3	15	67	20	6
793680000	-46823.38274151713	-45396.58183197851	-1426.8009095386194	-45396.58183197851	239.0962214669248	0.4662144364515476	0.9787875899873294	0.039166725141680514	0.366060341859792	0.06131002517745797	0.021515916033726747	0.04292741768754661	1.684271721758136E-4	1.408803187317318	7.542959978396579E-5	1.1020421382711273E-7	2.153232504951033	-1147.1087056798667	59.40005715235476	281.7010910883732	1068.4330651268297	1146.2344980191144	313.85169137667236	106.16689304030453	60	4	7	72	21	6
793685000	-46828.77657476541	-45427.004279872825	-1401.7722948925875	-45427.004279872825	232.95748537904714	0.4552253021217242	0.8594152400938906	0.039166725141680514	0.366060341859792	0.06131002517745797	0.021984665583467865	0.040021951566423006	1.7290061622991389E-4	1.4198074075697789	7.278925635971618E-5	1.02646416932002E-7	2.259753690662123	-1141.8126648013006	43.792213615876115	202.7187026045664	936.3166325745295	1421.3311491453937	261.93421255896527	33.730481148622715	60	1	29	52	24	4
793690000	-46821.26888885758	-45396.12753342166	-1425.1413554359194	-45396.12753342166	244.9273377048077	0.4764958716769504	0.8441782673170726	0.039166725141680514	0.3550756005348137	0.06131002517745797	0.019161394166010367	0.03983680800008138	1.7257832352278126E-4	1.4241661322042616	7.6351077657844E-5	9.56462840689418E-8	1.9862222977786206	-1145.5338921008297	40.279164348466544	199.8619945060879	924.2132052057227	1982.602204216672	234.10892433992873	213.75409129245455	59	2	35	50	2	22
793695000	-46846.53728183338	-45411.74058628007	-1434.7966955533038	-45411.74058628007	247.2635551051478	0.4129602535289792	0.6537262534300784	0.04452862868896202	0.3605140543570904	0.057060428816370135	0.018361298458308493	0.045234060920242763	1.6070687032719921E-4	1.4036102120106166	7.238363822529153E-5	4.630483035236722E-8	1.5640300650589614	-1138.714332037618	44.46337928777332	153.58047860271836	882.8629509856904	1685.774898711833	627.8796418597683	88.97956946783516	59	2	49	26	24	10
793700000	-46840.620592804706	-45398.861540727194	-1441.7590520775138	-45398.861540727194	271.2882760845335	0.3587683408601201	0.5834859876573274	0.04452862868896202	0.3656141472532174	0.04904326557007291	0.018361298458308493	0.03768429204187808	1.6914590947648666E-4	1.339907711701865	7.836356519617764E-5	8.48763149803627E-8	1.8760137732812885	-1137.6514381808834	55.98601880671007	125.7680183943655	773.6553392359696	1524.0388190647418	312.8545088655182	109.96374826744491	60	2	55	27	22	4
793705000	-46861.605558890195	-45395.17926262918	-1466.4262962610187	-45395.17926262918	255.11367940105987	0.3587683408601201	0.592148369840759	0.04452862868896202	0.37672185689696563	0.06491624323282164	0.01798345456135061	0.046823282309546056	1.5765786132430573E-4	1.3294533647108104	7.837981871234708E-5	5.630375326657233E-8	1.6234626448140368	-1138.310250587435	56.596207959511	147.21244980651713	458.640448935225	1462.3208723216553	559.0391088260317	69.85244431706818	49	12	11	73	18	7
793710000	-46900.42331216176	-45412.934411267874	-1487.4889008938856	-45412.934411267874	257.5931775880594	0.3402181421249823	0.592148369840759	0.03262881764319721	0.34589078952965274	0.05554582144034945	0.01798345456135061	0.046823282309546056	1.5608557217477399E-4	1.3267932613959432	7.875180678248083E-5	7.815152863608793E-8	1.824490186322917	-1150.7080262581967	66.0283979826892	476.44757920341453	710.606436141007	1151.9809266987006	268.0503636131466	70.6711644326236	55	9	10	62	25	9
793715000	-46846.74956399159	-45389.41591435187	-1457.3336496397142	-45389.41591435187	255.65821790832814	0.33835043414338944	0.592148369840759	0.037477505463314756	0.34589078952965274	0.05189879338887301	0.01798345456135061	0.048550172041227274	1.6437620988250367E-4	1.3906884298141968	8.354161929908838E-5	1.0727123820977222E-7	2.0464388783336935	-1145.7037172535195	56.08083591790724	109.86304406554945	644.9591022535337	1043.3384900132119	392.80385373814676	184.15951078417464	55	5	18	80	6	6
793720000	-46846.42214826541	-45384.083027555775	-1462.3391207096383	-45384.083027555775	268.28851749132457	0.33575487278199945	0.5627977049847707	0.037477505463314756	0.34589078952965274	0.05189879338887301	0.02081913581638193	0.036698301532427056	1.6492109137374852E-4	1.3771789175767613	8.366538930307772E-5	2.2133416680977325E-7	2.6590957415317673	-1152.198895797077	45.122818988140544	111.29706808860647	144.99328199701952	737.898768473993	357.8076979578484	39.738684218358536	40	8	13	97	7	5
793725000	-46854.49501546094	-45389.18754288003	-1465.30747258091	-45389.18754288003	261.21767942897276	0.36577767160302466	0.6974327429808984	0.039674972398831373	0.34589078952965274	0.05189879338887301	0.02081913581638193	0.04449788670046323	1.570322023863171E-4	1.3968510437192736	8.192594671225655E-5	5.12937704318173E-8	1.6034757182033113	-1152.1299247881245	67.96675265294833	87.4238492658395	529.8747888931275	840.4436541433271	132.18122200840264	144.0787227670845	35	23	22	79	6	5
793730000	-46851.74399168719	-45391.10287370925	-1460.6411179779395	-45391.10287370925	261.39131156871053	0.3737389502511759	0.6494740585755265	0.04155371624228199	0.3372162313798188	0.04809775924396026	0.025850898738979094	0.037719583224848856	1.5592909677752227E-4	1.2800269453666002	7.75659146592121E-5	8.704532156287887E-8	1.9899028561635774	-1158.4163720835677	67.08936197367112	75.39352054721287	210.47755178957252	902.8892673292015	477.35624454229765	104.20383782594983	51	7	4	81	15	12
793735000	-46877.034873878896	-45398.363771501135	-1478.6711023777625	-45398.363771501135	252.78055222409017	0.38674632519064717	0.6780978212549833	0.04155371624228199	0.3372162313798188	0.052946953842561234	0.025850898738979094	0.037208046410389536	1.5844115191553893E-4	1.3852608405891529	7.639116042510455E-5	8.56664750070417E-8	2.007993585883512	-1180.6855950011757	63.18563167177631	62.15977974478582	362.3047272695159	1259.562174063609	378.3670053327232	66.39672658325118	28	27	7	85	15	8
793740000	-46856.074002131696	-45394.74106261507	-1461.3329395166265	-45394.74106261507	251.77033709698313	0.3942527745931992	0.7151283746268601	0.03590357743768187	0.3372162313798188	0.05993887551220939	0.02600477157399419	0.037208046410389536	1.5170983273369513E-4	1.3957993697540916	7.53154018508933E-5	7.3107941322345E-8	1.9763601369081834	-1169.6431765993368	85.69715340566518	86.16799622040956	203.48834736934583	1207.4165441138068	416.5075756781304	104.36600015329438	43	12	7	79	20	9
793745000	-46839.63935443714	-45398.020587369836	-1441.6187670673035	-45398.020587369836	297.09185177874707	0.3942527745931992	0.7151283746268601	0.03590357743768187	0.3372162313798188	0.054082463584099606	0.018564308879018727	0.03714352783112898	1.536152158050266E-4	1.4413744823382637	6.936586057636451E-5	4.343811723108524E-8	1.7188067030577376	-1180.9715622821577	81.348753541927	103.81636592547768	249.80375348932975	1265.383441857019	470.5214168115263	133.74435338719644	55	1	11	75	18	10
793750000	-46852.34869847554	-45417.667479841046	-1434.6812186344937	-45417.667479841046	293.7061015369877	0.40268453857081693	0.7151283746268601	0.03360803565058688	0.36249194231526105	0.054082463584099606	0.018564308879018727	0.03714352783112898	1.6261586819020762E-4	1.3622365403629908	7.331494970873446E-5	5.973683987217385E-8	1.8661493058061296	-1175.038679967435	57.8816129183415	75.33037559670208	410.34024315008054	1248.224595243161	267.26883916544875	72.7138551863904	36	22	8	78	24	2
793755000	-46834.45824896674	-45408.91800336465	-1425.5402456020884	-45408.91800336465	314.41174965902707	0.40206166632421636	0.7151283746268601	0.0377549965384932	0.3371026080767078	0.05671278784570461	0.018564308879018727	0.041602944697677675	1.6648224242404467E-4	1.4133190994690297	7.216341736600132E-5	4.5690194917243776E-8	1.696100368709517	-1174.2481318410235	59.18888021479844	237.3897548173555	734.3721981405383	1438.6117982330911	299.13275811893527	130.87736395222075	59	1	12	76	17	5
793760000	-46826.749836103525	-45400.711487568886	-1426.038348534638	-45400.711487568886	339.85279050705157	0.44273237824432354	0.8920524499154365	0.0377549965384932	0.3371026080767078	0.05671278784570461	0.022441151966086873	0.04313499757236804	1.62405451363067E-4	1.4162517006232886	6.620430748314931E-5	8.64225683478464E-8	2.256628726030614	-1182.3888700811572	72.53155426441602	52.36729031617372	284.0809118317788	1433.0011615932106	492.94108512636325	615.5156239981635	52	9	4	76	27	2
793765000	-46847.14423536561	-45412.300959943605	-1434.8432754220014	-45412.300959943605	310.34428960217275	0.44273237824432354	0.8217242981267552	0.02974874757796608	0.35305353580127946	0.05671278784570461	0.022441151966086873	0.04313499757236804	1.6478740789692393E-4	1.4501911640161733	6.812726113212263E-5	1.0747761546535609E-7	2.3542290171609515	-1184.0147708447168	78.67183200980823	158.97316755894744	659.5356244824374	1307.4606695850932	142.81694289969613	158.61930820165847	60	4	13	70	20	3
793770000	-46839.96005947232	-45391.192473047515	-1448.7675864248067	-45391.192473047515	333.69323776332686	0.44273237824432354	0.9100588849984529	0.03845967857871228	0.34760399996466107	0.05671278784570461	0.02386792653393042	0.03987401694500096	1.608899541797727E-4	1.3694327274258529	6.827643821948878E-5	5.303943317231239E-8	1.7230912734518324	-1166.7697755345685	80.50194163392648	590.5750750732301	418.47095873379084	1594.7486319674726	135.24281031615567	224.32201610741933	60	8	3	76	13	10
793775000	-46849.148578701235	-45399.877020736734	-1449.2715579645	-45399.877020736734	298.2011099516219	0.4365834770963347	0.8060045709222063	0.03411357400464062	0.34760399996466107	0.05671278784570461	0.02167820121492696	0.04874472458229667	1.6918818046145217E-4	1.4298132737511338	7.641034720130092E-5	7.667258126153086E-8	1.8757305089396186	-1160.3517081809457	84.69894966135155	308.07446102570776	908.4257106928537	1241.7186743988475	1045.8001767917992	170.58631909120822	58	7	31	43	9	22
793780000	-46856.17184979753	-45397.55162646023	-1458.620223337306	-45397.55162646023	272.3156922917429	0.4365834770963347	0.8897850466224182	0.03411357400464062	0.37091910243304715	0.05887232881088549	0.02167820121492696	0.04938546390786724	1.6893515040190197E-4	1.4140478380515547	7.840371671881345E-5	4.66002864531404E-8	1.5958528429878045	-1177.856660968796	107.74836326357257	547.4841575695666	1171.0244768801988	1462.214217908017	955.648130113169	334.0289995540756	55	22	3	40	26	24
793785000	-46855.83240934725	-45410.29631022412	-1445.5360991231264	-45410.29631022412	261.23577281479936	0.45400872538445575	0.8897850466224182	0.03982654118797339	0.37091910243304715	0.05887232881088549	0.021171268074318718	0.05628786809012216	1.5291518113095767E-4	1.3778207527681965	7.301807805891435E-5	1.2561432605231473E-7	2.5342617915024803	-1162.8300245411804	74.97774276493064	452.2849746806938	1048.9756162049023	1799.6676829677986	352.8088644960228	218.78722900226106	57	22	26	38	11	16
793790000	-46877.34720108287	-45403.81218483737	-1473.5350162454997	-45403.81218483737	267.1384676764773	0.45400872538445575	0.8377602164118525	0.03991733230912348	0.3832840129036722	0.05766541205737722	0.021171268074318718	0.05419009926154445	1.5509408209578076E-4	1.4739235987559935	7.100723257635027E-5	5.5831013554067186E-8	1.7131719379963581	-1171.0279277043808	90.60020114586924	347.0046624818936	1339.2117774719895	2112.142021591129	1328.3811646389395	311.3873643406298	59	23	36	24	3	25
793795000	-46861.325346897174	-45401.147157605534	-1460.1781892916395	-45401.147157605534	264.9533327640666	0.45400872538445575	0.8562185204275389	0.037087674956008815	0.3832840129036722	0.06670201946174183	0.023522282737507463	0.0377524862308525	1.6069748738657216E-4	1.314048341122002	7.503723417737108E-5	5.003266961495451E-8	1.6854131796807232	-1168.2099895347935	120.15612066702697	935.3067086131753	1429.8284428897387	4172.715638575079	1701.0420770243866	335.4590793633878	60	43	20	3	15	29
793800000	-46841.05572807642	-45380.878945054406	-1460.1767830220126	-45380.878945054406	288.524782752448	0.45069114309760955	0.8562185204275389	0.034715080084830215	0.35122684830178463	0.0626605407526951	0.023522282737507463	0.036327601432741094	1.5411566687221917E-4	1.43615721606538	7.265741878014148E-5	5.0162086439679335E-8	1.7000675149530418	-1155.9871208062248	94.88917451356012	675.6776543974217	1376.8635968988938	3439.386587823857	543.043605858947	200.80450503307432	60	48	17	4	19	22
793805000	-46872.286529490375	-45416.866940869666	-1455.4195886207065	-45416.866940869666	295.8013606489576	0.45069114309760955	0.9113889927049765	0.04631591461949873	0.35122684830178463	0.04628741930652614	0.02199481466386259	0.043913912642038554	1.541943724597744E-4	1.3183941529893604	7.483482603201442E-5	4.192269719472938E-8	1.6291100911396472	-1154.7189705463352	72.92779650066842	489.0744348380105	1434.8822493648508	2353.2345858983153	471.83903785670793	192.58341592212696	63	19	25	27	26	10
793810000	-46884.204842259496	-45410.480526652806	-1473.724315606691	-45410.480526652806	292.2479420244081	0.45069114309760955	0.9113889927049765	0.04620826358848685	0.3654105730411777	0.05293652645390196	0.02199481466386259	0.043913912642038554	1.565433940108911E-4	1.3700637068015833	7.518312521756994E-5	8.862685775909008E-8	2.031380637275199	-1166.2917119714311	97.14605501946731	574.6011608433039	1935.0467695770108	443.16106418835545	512.4887337942258	171.60878324731073	59	31	45	11	8	16
793815000	-46885.176152770466	-45407.471345500584	-1477.7048072698835	-45407.471345500584	291.00060271770207	0.45069114309760955	0.8082757733643879	0.03021630494863828	0.3447870854302431	0.052801364046936694	0.02199481466386259	0.03939662105047523	1.5147554482928285E-4	1.3401946629764743	7.794609810673805E-5	7.996079059921013E-8	1.9019686784384413	-1156.7159030898176	90.54637205101271	492.0451544018728	1258.2929041107482	2783.462902488373	426.28622493887934	148.0299854737454	60	32	16	21	31	10
793820000	-46892.486383273485	-45419.69455952787	-1472.7918237456179	-45419.69455952787	289.3263167216949	0.45069114309760955	0.9007505107037503	0.03405754275002996	0.3447870854302431	0.052801364046936694	0.02186797154448889	0.04173502350547773	1.4611506004943073E-4	1.3575842154082844	7.844881322116955E-5	5.4829254109093287E-8	1.7463785250268404	-1157.3000681769936	91.56241765246703	533.220132125182	855.7859591209804	1520.959580418715	201.0792362553248	181.65105950549602	58	26	19	34	13	20
793825000	-46854.64168480551	-45402.45725239973	-1452.1844324057831	-45402.45725239973	267.2781157050288	0.47233660995547966	0.9662801762117598	0.03603910040877759	0.34464452167871235	0.052801364046936694	0.01807332350512618	0.04173502350547773	1.529576480204288E-4	1.3503458729678135	7.939470802412236E-5	5.367357359270049E-8	1.7615636405684243	-1163.1239810964403	102.87535513919852	685.0164546982145	939.8517338242278	2102.3892110087927	290.03293600250396	133.92213559215992	59	20	32	24	26	9
793830000	-46881.24249291562	-45413.62169349227	-1467.6207994233494	-45413.62169349227	278.1145759333371	0.457548570945546	0.9662801762117598	0.03603910040877759	0.34464452167871235	0.052801364046936694	0.021176848826941156	0.039657649908674424	1.5968867430702692E-4	1.3587311540915707	8.23923269638347E-5	4.924390201521196E-8	1.5798323835068515	-1164.4352870729092	95.94340742720375	478.1010139476875	1472.0500101010823	1559.971876483427	382.62925171133145	228.9531002271376	60	21	26	34	25	4
793835000	-46864.83684599291	-45404.088408161595	-1460.7484378313175	-45404.088408161595	283.7090702622656	0.457548570945546	0.8798357876090217	0.04093519759794141	0.35281593407222234	0.052801364046936694	0.021176848826941156	0.039657649908674424	1.560804332166668E-4	1.3527298948229245	7.95796870753777E-5	4.416070034057423E-8	1.5971778821828964	-1161.2085635332937	83.76321370587493	732.5902272904575	1423.3947981382125	1284.3771705936301	407.4038954878754	7.3634523771006215	60	16	14	54	24	2
793840000	-46882.13197260297	-45400.02813795649	-1482.103834646476	-45400.02813795649	282.80424341770953	0.457548570945546	0.9038983570995752	0.04093519759794141	0.3450066484631282	0.055920465305118634	0.019678536377078653	0.04232716817874286	1.5058766053012684E-4	1.373558626088361	8.033252422668547E-5	4.986097120361219E-8	1.6090838739542477	-1162.9887454435898	67.89071788995591	319.8189875105867	920.4866002747558	1548.7909095204561	282.16869506918414	22.48473383138193	59	3	46	32	28	2
793845000	-46861.26637370834	-45408.01481159159	-1453.2515621167554	-45408.01481159159	280.2395842500854	0.457548570945546	0.9038983570995752	0.033550267978717595	0.3532694672000525	0.04786887872456843	0.019678536377078653	0.04621922242747962	1.6003570002148256E-4	1.314969625641699	8.15497027893274E-5	5.39665285446208E-8	1.7617518385593731	-1167.3593376891426	80.56258338301598	336.23498395022034	1309.5535328024112	1753.8741863195355	558.5129019007122	207.57212340395952	57	6	58	21	9	19
793850000	-46830.84825386976	-45391.74287169411	-1439.105382175653	-45391.74287169411	243.92054967353477	0.457548570945546	0.9526811037557092	0.044391601531288	0.345905128995736	0.04786887872456843	0.020255241908476086	0.04173172119230252	1.743862580547208E-4	1.4163333162671314	8.234810900272626E-5	9.022905790728703E-8	2.091886481608217	-1171.7594736209687	78.09197326811065	353.0501033688528	1080.4453678850348	446.41979925174826	438.20910265211677	230.76818943666197	57	7	73	17	1	15
793855000	-46843.98553201691	-45408.60371152112	-1435.3818204957895	-45408.60371152112	247.05462542088986	0.4672461983613517	0.8428316641556846	0.044391601531288	0.345905128995736	0.05774019311816925	0.020255241908476086	0.04173172119230252	1.7015372304099343E-4	1.3636462608777433	8.235198514265387E-5	6.02100010403351E-8	1.7925872555169637	-1164.1846957862833	86.11575759960326	459.790717948368	1085.316169557068	1288.7485264854665	412.8358582070454	93.21496375139128	59	7	65	17	18	4
793860000	-46849.54252009127	-45400.97415598333	-1448.5683641079452	-45400.97415598333	238.9906486752965	0.4672461983613517	1.023471296059951	0.044391601531288	0.3532144706368694	0.05569801860188756	0.017682938527642213	0.03462570156311831	1.6358331865806464E-4	1.3234916326612665	8.21917504843515E-5	6.301162367469102E-8	1.728594858158296	-1153.825375809339	80.05600409814986	196.15000876872287	1240.1373681776593	1311.6610814881624	500.38186115778285	59.69509619181778	61	1	1	73	30	4
793865000	-46818.61251997209	-45385.25365828387	-1433.3588616882216	-45385.25365828387	224.02386942616857	0.4672461983613517	0.9316803143593957	0.03817552832929174	0.3532144706368694	0.05553245591201222	0.023423919887966646	0.0462386170539931	1.6587954395768013E-4	1.3156960847343668	8.637362153315516E-5	5.397739580485799E-8	1.6712606581040477	-1149.2535068025832	69.92011631020289	194.46921335318416	730.5699985266792	1290.3661049008954	381.1498014813527	129.11777685497984	61	7	9	60	27	6
793870000	-46837.449480919204	-45413.887281517586	-1423.562199401618	-45413.887281517586	253.11765914720695	0.4362857417867788	0.7273644508785629	0.03592293695271345	0.3532144706368694	0.06185525160137694	0.02395914262072074	0.04744841318618718	1.6556010967563203E-4	1.3374882856763077	8.37419651779927E-5	9.654629455550201E-8	2.173254899779979	-1147.5727678944702	59.12674528968825	102.71887884038985	233.71522803281368	1161.1348829900444	425.11403116088775	55.35559195637964	56	3	3	70	31	7
793875000	-46837.88985337479	-45402.41211829961	-1435.4777350751858	-45402.41211829961	300.2646681563304	0.4362857417867788	0.8611423071694804	0.03592293695271345	0.3532144706368694	0.04486249711645922	0.019967347698857343	0.03566353335757954	1.6152487405045863E-4	1.447688101921685	7.762569321329523E-5	5.6250170538286644E-8	1.8029392697495887	-1160.669523457504	65.96557354338688	115.86671787725913	355.5291660316511	1169.0103470749025	576.7141671137335	115.27502835942818	43	13	8	71	28	7
793880000	-46845.61903619918	-45408.19225525496	-1437.4267809442226	-45408.19225525496	272.4832167055162	0.45578269626087026	0.9457906906368921	0.028247330332551054	0.3465562160364127	0.04486249711645922	0.024339157939903332	0.03581210562062768	1.6576889443572034E-4	1.395572987410476	8.065287735021864E-5	4.396318042297961E-8	1.6150107156400961	-1164.5015515760892	93.60550350742915	155.80392543163845	469.0928758218205	1105.2327984088915	382.3675603620225	131.5598617967821	53	7	4	72	29	5
793885000	-46848.42770643014	-45425.715135921346	-1422.7125705087967	-45425.715135921346	284.6888656684273	0.45578269626087026	0.9457906906368921	0.038831162211017956	0.3465562160364127	0.045401051245039466	0.024339157939903332	0.03581210562062768	1.6489665577885674E-4	1.4767817472603624	7.375145219603565E-5	6.786175159280019E-8	2.0912859216096704	-1173.6928631681399	82.2489305278376	667.1434231545968	448.9278926664976	1270.8125908275722	387.4937284492235	39.606565584040865	60	1	2	79	24	4
793890000	-46837.89936450681	-45415.46103302425	-1422.4383314825645	-45415.46103302425	306.1176498134792	0.45578269626087026	0.9457906906368921	0.038831162211017956	0.338741542995529	0.05053392678498237	0.024339157939903332	0.03581210562062768	1.6944159571248573E-4	1.4300754982164707	7.402226296080415E-5	1.7001551973016382E-7	2.853476057127952	-1175.5230655932987	79.87305309132897	272.9087648350169	472.20967055660543	1221.3425564102838	623.2756711541211	99.9520818866869	58	1	6	73	27	5
793895000	-46835.70703791782	-45411.851573196356	-1423.8554647214603	-45411.851573196356	266.33884729542433	0.45578269626087026	0.9122768291225534	0.038831162211017956	0.33242687046758296	0.05694660804149521	0.017469934591909826	0.040842595802307737	1.865593732928011E-4	1.373837698715032	7.919604964838877E-5	5.525115632079117E-8	1.6769102567563898	-1181.3447400458494	90.07639731387903	222.10874694675408	469.77188396817235	1262.3634625024708	377.29934767947276	83.4098705156406	57	6	7	68	27	5
793900000	-46793.73269917468	-45399.65079013663	-1394.0819090380567	-45399.65079013663	314.5956940226383	0.4508699621531849	0.9421795744898691	0.038831162211017956	0.33242687046758296	0.05694660804149521	0.022247196928883693	0.043941560566218424	1.786872815529633E-4	1.5048794253409077	7.638279497870875E-5	4.900278812392565E-8	1.8094690262649773	-1179.3443970594478	119.50923597935397	480.6529844014986	1054.2335992675244	1209.7122859191327	563.1662208644628	450.36050937311717	57	14	6	65	10	18
793905000	-46817.39931532033	-45389.28945522288	-1428.1098600974456	-45389.28945522288	360.8417525563586	0.4548534525713335	0.8769297067950645	0.041022832272081394	0.33242687046758296	0.04828843890594617	0.022247196928883693	0.03916385647845545	1.747293281409267E-4	1.4931484569512494	7.719643673370188E-5	6.29607573759414E-8	1.7905592542257813	-1173.1359575795486	87.09876036390607	356.1141678775685	1016.4359436478413	1676.206824020112	343.4045444970688	261.64192588434213	60	7	36	39	26	2
793910000	-46788.19982954275	-45387.79013571234	-1400.4096938304044	-45387.79013571234	406.25350705601295	0.4548534525713335	0.8769297067950645	0.041022832272081394	0.3505792661802267	0.05538346366766759	0.022247196928883693	0.04619695998827892	1.6651752344743417E-4	1.4091874098481663	7.441980054197575E-5	3.784900675741744E-8	1.6706533490039466	-1163.6630093156878	73.5333240786506	179.67115808052682	857.4468007112146	1536.7761131851016	252.15272440059658	189.3936711148066	58	5	24	57	4	22
793915000	-46813.83076667351	-45400.23215904591	-1413.5986076276047	-45400.23215904591	419.18030873728566	0.4548534525713335	0.8769297067950645	0.030652261439939776	0.3505792661802267	0.05453722143625595	0.02331194606104046	0.04017937837442083	1.796009938275741E-4	1.4951008835954098	7.43312161429034E-5	5.3568118124007514E-8	1.7256396355651795	-1166.1264372353253	81.2242904491482	638.6562623978698	1266.38779120935	4092.2328546593135	1782.8388160668128	344.51005169019874	59	22	6	10	32	41
793920000	-46856.60525922209	-45408.47159140757	-1448.1336678145149	-45408.47159140757	397.4337412091287	0.4495770813361129	1.0553944564338753	0.029756995147924452	0.33232769707376714	0.052036639919970144	0.02331194606104046	0.037987998499985194	1.7524034774153477E-4	1.5334046497777547	8.000613098424531E-5	1.0242754431411319E-7	2.054926694679554	-1156.6987874473778	68.76665191354189	343.4009114926742	1020.9288983493262	916.0797223732864	1629.970772022765	322.2301711324395	59	2	18	27	31	33
793925000	-46877.13353176202	-45404.54741004337	-1472.5861217186439	-45404.54741004337	376.5260373729818	0.4495770813361129	0.8930732033579684	0.04660058860206876	0.35960848414135815	0.060853855038211765	0.024734053252359126	0.04551073595724528	1.6227607526864601E-4	1.5431118716571661	7.406893981952407E-5	4.3787589008085895E-8	1.474630017294913	-1154.9715013552545	89.99754449967034	560.3612257543815	1155.267731147296	591.7763018248874	2105.4256392202474	265.6357441786198	60	17	22	4	32	35
793930000	-46837.10001893732	-45393.03352471694	-1444.0664942203814	-45393.03352471694	352.47629600014943	0.4404523666888691	0.9504704647087381	0.04660058860206876	0.3597619485452649	0.05980037018131732	0.022348171101193123	0.04551073595724528	1.5899854252606374E-4	1.502156458699902	7.068132232089426E-5	3.657008278623873E-8	1.5306078059978139	-1168.6535009479232	63.54019634956937	577.4731061513478	1465.0660603389476	581.5515571870452	1457.9784228246538	233.8263837963969	60	21	21	2	33	33
793935000	-46850.76733322088	-45402.143228374625	-1448.6241048462518	-45402.143228374625	354.0017629610176	0.4404523666888691	0.8448959835570602	0.04760533760485269	0.37555690094855076	0.05980037018131732	0.022348171101193123	0.041333778958369934	1.6266937112724482E-4	1.4447865074382773	7.174315677440754E-5	8.731291457162312E-8	2.042116570779064	-1159.5272168022768	84.85695071913199	585.9947014468106	1244.955352800249	1035.2044414500144	2331.8416633742036	371.1717223919972	60	15	35	1	21	38
793940000	-46881.63612398882	-45392.56792742831	-1489.068196560511	-45392.56792742831	341.52818152204173	0.4404523666888691	0.9273954680639542	0.04760533760485269	0.37555690094855076	0.053189219400060474	0.026282483734260967	0.041727550557511435	1.5532218734914987E-4	1.3868769726252483	7.378833347699334E-5	8.485565413601432E-8	1.8209486729515159	-1146.6238051161024	80.26402159449344	240.73588140320393	1054.384492147107	2653.7182312472296	629.0481434185732	370.74319095592693	59	2	54	13	7	35
793945000	-46877.088848178995	-45401.96623226939	-1475.1226159096025	-45401.96623226939	314.9240286176981	0.43546293003709413	0.8870918251574489	0.04760533760485269	0.3599705508611737	0.053189219400060474	0.026282483734260967	0.04632493544167319	1.5793426604978434E-4	1.413438928752615	7.706093157350511E-5	1.1598208843617202E-7	2.087163770412521	-1149.4036839223156	65.3100805013915	285.4122426236698	978.9296722488691	2058.566565840749	493.40317815254167	469.63747253883514	59	4	44	22	24	17
793950000	-46874.49014612013	-45414.24128958876	-1460.248856531371	-45414.24128958876	312.2839496483431	0.43546293003709413	0.8870918251574489	0.042937581301562076	0.3599705508611737	0.05975963752580345	0.025955482962406653	0.043859757232496514	1.6039341098099383E-4	1.309751657262431	8.267233284890356E-5	7.859312079086403E-8	1.881265199412193	-1148.8074055748991	54.44495321942985	209.71472156972078	668.9262163998148	1327.3770815310268	569.3315197122481	280.8741056907355	61	4	17	49	25	14
793955000	-46904.14316607192	-45423.66977001218	-1480.4733960597382	-45423.66977001218	324.3344754164339	0.438958826067213	0.8739656801092469	0.03282930213325262	0.3599705508611737	0.06066634836945965	0.020434934829872044	0.043915173299110204	1.5057193980446912E-4	1.3414389262654474	7.754186554316376E-5	4.662807937012677E-8	1.5587872783334311	-1161.4081400929522	97.15017078383731	118.89071797151216	699.9096206534699	1260.417019817148	679.6703408404335	303.84426648468633	58	4	9	60	8	31
793960000	-46867.61151262221	-45410.7908833623	-1456.8206292599082	-45410.7908833623	333.3390246582368	0.438958826067213	0.8739656801092469	0.04014101608915653	0.3599705508611737	0.06066634836945965	0.026977950373341778	0.043915173299110204	1.5985802411426375E-4	1.3208724143337098	7.894414701497808E-5	5.0170839481890694E-8	1.605134170533139	-1144.2033412480394	62.591673221542166	469.7963097061733	1027.3698505093666	1263.4802473974148	1679.7907893765826	399.9290241124573	62	16	17	14	27	34
793965000	-46861.24996647233	-45412.60201570138	-1448.6479507709487	-45412.60201570138	344.24059928802376	0.44985125832581024	0.9087607892203754	0.04014101608915653	0.3467842660994483	0.06066634836945965	0.017892609460322225	0.04046556647840717	1.5870007441520998E-4	1.2543962622382228	7.691552517210409E-5	2.9821338811285624E-8	1.3352385653491883	-1147.7138502767777	61.67336806596602	270.1267659214336	705.4028694204613	1203.7193202452	1202.5861926934463	210.08319727563747	57	12	7	56	10	28
793970000	-46888.9918480913	-45410.94690603607	-1478.0449420552272	-45410.94690603607	332.8913691833165	0.4494534292999794	0.9087607892203754	0.037573853462458597	0.3615175916371905	0.06066634836945965	0.017892609460322225	0.05052847555391571	1.5886729819812286E-4	1.3009254467353348	7.87929436387203E-5	4.242086768475368E-8	1.4509418199355757	-1151.41594135471	78.04013238436806	223.85118368097682	548.4154351926859	1405.0269456116323	854.2878182910748	225.60787323955927	59	6	17	43	20	25
793975000	-46879.94549887791	-45413.6206748226	-1466.3248240553053	-45413.6206748226	409.89528188421826	0.4494534292999794	0.9087607892203754	0.034405489122783316	0.3410700205596769	0.06145232140987579	0.020149466023777183	0.03840365482261514	1.6033737445757306E-4	1.307318033955479	7.50132738139477E-5	4.6240931009715115E-8	1.5652421244973138	-1167.4005662648415	115.68082917118765	378.1326547071617	756.0755827413295	875.3858939890583	1034.8532252521645	409.59968818942605	63	8	26	32	15	26
793980000	-46872.88950444738	-45408.44788671755	-1464.4416177298326	-45408.44788671755	350.32388806837156	0.4464462293959445	0.9087607892203754	0.03978266628362091	0.3410700205596769	0.06145232140987579	0.021705310664322835	0.04219707597751914	1.6705750235144657E-4	1.292481903040521	7.901513269465366E-5	6.644055432036085E-8	1.727583244312185	-1166.6810127310523	84.97377534384259	362.4204287200096	936.2440273472773	1291.50585112393	1605.6714494090875	486.10251693097666	57	16	30	27	12	28
793985000	-46886.068153840715	-45420.31887027398	-1465.7492835667354	-45420.31887027398	338.1860533093274	0.4464462293959445	0.8139068425649719	0.03978266628362091	0.35372293533622673	0.054243291792726064	0.021705310664322835	0.0431030556014581	1.6216539601151707E-4	1.3871701587032448	7.867573605474573E-5	4.369044130869068E-8	1.5208828549945854	-1165.314032325296	103.53241048267647	227.6762803993435	817.5154957603828	933.1663588408086	1254.279476829109	395.6163239526757	55	7	22	13	44	29
793990000	-46875.54576083858	-45406.38295714115	-1469.162803697431	-45406.38295714115	352.7731113412655	0.4464462293959445	0.8727908634977314	0.03291448399784746	0.35372293533622673	0.054243291792726064	0.021705310664322835	0.040170547563723825	1.5139972592698563E-4	1.303353143392183	7.227839261974608E-5	3.1338484355713585E-8	1.4349365491296169	-1169.646526413812	76.30760117332689	206.99035430176127	399.8690247301474	978.5889099772993	1061.4238108793338	406.0931381085586	55	9	7	2	73	24
793995000	-46880.18094669611	-45407.788827967786	-1472.3921187283274	-45407.788827967786	356.6980063332112	0.46578764307185	0.9718269124489158	0.03645125902812789	0.35372293533622673	0.054243291792726064	0.024032972548301758	0.04310078015203482	1.6591529946307788E-4	1.362571404534896	8.337134366824918E-5	5.766582514339227E-8	1.6330455286066672	-1156.6590181778035	86.92359743013903	308.1655808793263	1073.5840353557132	859.662739799379	1005.4688283413118	161.14186470691698	58	17	29	3	42	21
794000000	-46874.78332912106	-45397.26476724036	-1477.5185618806975	-45397.26476724036	307.9919157035302	0.4496253670282938	0.9718269124489158	0.03645125902812789	0.35372293533622673	0.05867089964915957	0.024370821531834206	0.04310078015203482	1.5727671837345166E-4	1.3078497457219707	8.470718764696151E-5	3.031949500484362E-8	1.2981572941783819	-1161.4407792956285	80.41815196544235	257.29938409300433	853.9176869399266	1300.3944476386737	284.0175609013377	224.96841326975803	55	20	23	45	5	22
794005000	-46862.973928049236	-45396.05415265555	-1466.9197753936812	-45396.05415265555	296.700777178274	0.461833325614032	0.9718269124489158	0.03850710294212414	0.35372293533622673	0.05546001886445953	0.01738145425630259	0.04476594238632825	1.561863787629199E-4	1.2482181161031358	8.233232708312851E-5	6.153383425730508E-8	1.7776216683230879	-1156.0648426537075	99.69887163743233	224.5636851128867	1051.9863106951957	1321.9679167180914	599.7209455854944	349.28796843588805	59	21	35	16	20	19
794010000	-46878.92903998019	-45408.28961333384	-1470.6394266463435	-45408.28961333384	327.38618805592864	0.4606037367515045	0.9448493318657897	0.03850710294212414	0.35372293533622673	0.05546001886445953	0.01738145425630259	0.04476594238632825	1.6425697561652295E-4	1.355415447635157	8.520842026841107E-5	3.627656726083603E-8	1.3711494995448912	-1150.0872351913674	74.29153788508131	327.0956248160422	1156.2070018789304	962.0038237289789	641.1539729318442	317.81847184406723	60	19	35	21	14	21
794015000	-46855.67902294795	-45395.91474430564	-1459.7642786423094	-45395.91474430564	342.3366204023059	0.48656064074769956	1.1570610079795784	0.039124156746919984	0.4024608653701434	0.05546001886445953	0.024340680008201394	0.04476594238632825	1.550657244268149E-4	1.3179388668458891	7.906045041009508E-5	7.918806674758242E-8	1.944311048269997	-1155.8330178828724	115.91273278938503	242.950728450137	636.3160690880488	982.4183952640836	344.01155219874613	167.85311090704164	60	8	14	62	21	5
794020000	-46851.72949949338	-45397.24295461967	-1454.4865448737125	-45397.24295461967	345.1874120570725	0.5008267709861196	1.1570610079795784	0.04267754379427393	0.37704948256584986	0.055794276857223664	0.018051820756970937	0.04292717655050603	1.5890613714048704E-4	1.3134403985574947	8.194584984410878E-5	2.9540221352078115E-7	3.353191051778374	-1146.6836407259561	79.13639933005959	361.33218621914875	908.4088919417761	1402.4354613335163	396.3765117209311	99.54456984526965	61	13	42	28	13	13
794025000	-46876.293536539575	-45396.64811092603	-1479.645425613545	-45396.64811092603	401.06972414025364	0.5008267709861196	1.1570610079795784	0.04267754379427393	0.3759525122868935	0.055794276857223664	0.02086765582071789	0.041777367087733275	1.5074716981368136E-4	1.3088564754942813	7.829030166764582E-5	1.1861107941912131E-7	2.2994219926329835	-1155.7376966863117	65.05572930322771	215.53356739782564	829.6153356614661	1126.0412580337454	248.3437376482159	219.68890727511817	55	13	50	34	7	11
794030000	-46889.07099575674	-45405.59983809165	-1483.4711576650857	-45405.59983809165	326.2166827633125	0.5008267709861196	1.14654052279778	0.035921962663276616	0.3759525122868935	0.061648810770826325	0.02127925767602579	0.04315527607768042	1.6153058311226651E-4	1.390709653298975	8.400350582849097E-5	1.7905055258911535E-7	2.4185160354076243	-1150.5382149609445	70.99877439904226	257.63611072256407	1113.3864724638913	992.5829782445084	239.825480126904	199.9619179759766	56	8	33	54	17	2
794035000	-46870.50593313485	-45398.398389220696	-1472.1075439141548	-45398.398389220696	384.0620720267683	0.5008267709861196	1.14654052279778	0.028677491487036973	0.3486827721729153	0.05535420594974601	0.02127925767602579	0.041202128595867006	1.5553895092573623E-4	1.3727810001341767	7.668321886839782E-5	7.223934043650537E-8	1.7673506515929722	-1145.1385943301964	69.90818518451654	228.12529849477465	1176.7383494866442	1145.9657482992739	448.0174211938646	243.52230882942933	56	18	16	58	3	19
794040000	-46876.059200031494	-45396.809859912	-1479.2493401194977	-45396.809859912	435.5967109046046	0.49474259943562904	1.14654052279778	0.03600042793161355	0.3486827721729153	0.05535420594974601	0.02127925767602579	0.041202128595867006	1.5204160012217413E-4	1.4317237422021227	7.786377806426347E-5	5.9425312255678944E-8	1.653267797268586	-1146.9731338094425	72.19968403219644	126.36840851928974	332.80831562494916	941.2650585665355	407.1930791264879	126.53489071384185	53	3	23	65	15	11
794045000	-46873.16002780123	-45411.14819917252	-1462.011828628705	-45411.14819917252	303.41456995695984	0.4913264556602069	1.1056954957659157	0.03600042793161355	0.3486827721729153	0.05535420594974601	0.016725780224792028	0.04534522048919916	1.5497994432971007E-4	1.3796853595538567	8.498423304436793E-5	4.1833454539281665E-8	1.513335637529673	-1154.0983319548236	79.3094862828513	245.30142904977583	537.4370478164412	1245.365959581737	210.6309914240686	300.6534524646229	57	15	15	57	10	16
794050000	-46890.73938291066	-45401.2044652488	-1489.5349176618654	-45401.2044652488	321.05804183898783	0.4913264556602069	1.2100890279659156	0.03600042793161355	0.3623053280493099	0.05535420594974601	0.016778689853992917	0.04398493577657829	1.491321636322421E-4	1.44467044865196	7.95016530989543E-5	4.6826272883852225E-8	1.5753946282376432	-1162.0760588035182	71.21422003510878	170.5480160670106	459.46370910137165	992.0914120567952	1226.4585575936362	248.18222653405724	49	7	23	54	17	20
794055000	-46900.658760501865	-45410.25906379738	-1490.399696704486	-45410.25906379738	277.6080281031286	0.5072740940432409	1.2100890279659156	0.03600042793161355	0.35739635863648395	0.057944835874953964	0.022909047310048232	0.04789447315157205	1.576344247190702E-4	1.310375108443992	8.575030354193528E-5	6.257629248560274E-8	1.667616718331158	-1159.4681499114533	64.28681413687974	173.6185365837707	416.8245379520662	1293.7391562697558	709.4909412313588	225.6544854392061	51	7	23	58	14	17
794060000	-46849.94391109998	-45395.38733634328	-1454.5565747567043	-45395.38733634328	291.3846924205958	0.5072740940432409	1.195795789876779	0.04011447688387881	0.34744159122016044	0.057944835874953964	0.020607231156180957	0.04789447315157205	1.646118156229468E-4	1.4119626249413402	8.212467464188836E-5	4.652508429846624E-8	1.501143738018141	-1151.7383747951042	62.79510858538863	206.90395862657857	350.1625273109834	1320.610607339076	302.44747715701743	269.6708102097092	56	2	18	67	2	25
794065000	-46878.25444224897	-45417.981376264135	-1460.2730659848316	-45417.981376264135	305.5824445183219	0.503130790344908	1.195795789876779	0.04011447688387881	0.34744159122016044	0.04837028816507231	0.020607231156180957	0.039472073218780386	1.6839915754091262E-4	1.4183484132509119	8.251820931421352E-5	6.269833434629718E-8	1.705175258425569	-1153.2951109036132	62.545725140372106	239.38405647216408	919.6515025219373	1496.3069604512987	602.311792072096	179.85952967753306	57	13	2	61	20	17
794070000	-46850.11846720535	-45391.93959161064	-1458.1788755947105	-45391.93959161064	333.077720979649	0.503130790344908	1.2346107847948313	0.03560842862268301	0.34744159122016044	0.05461567260767428	0.022393459873868142	0.039472073218780386	1.5780633929341213E-4	1.4757420661348275	7.311214614497851E-5	7.485402761424018E-8	2.006627296147336	-1163.952968354535	60.567620930885624	260.85581710291746	353.4681056369285	1130.08774829414	776.7974028658084	371.22842556639444	53	5	14	62	10	26
794075000	-46844.36746545393	-45389.5385092994	-1454.828956154531	-45389.5385092994	313.6221248677417	0.503130790344908	1.2346107847948313	0.03632756027144573	0.34744159122016044	0.05461567260767428	0.022393459873868142	0.044458920595086215	1.6570241057670265E-4	1.39229738305666	8.00542979254608E-5	6.896589784063588E-8	1.7451175123996483	-1143.9652337549958	69.14843379925541	145.17392544153816	518.6735977329531	1225.6596840538211	1879.0480820155071	331.8510418242514	55	14	14	48	6	33
794080000	-46876.387834603294	-45404.32768257058	-1472.0601520327075	-45404.32768257058	324.3053771122945	0.5154087731970681	1.2346107847948313	0.03632756027144573	0.3674978576558441	0.051378299222236974	0.022393459873868142	0.044458920595086215	1.6264281405850835E-4	1.396722073361886	8.286586733073296E-5	1.0519184944634475E-7	2.0561190047320204	-1144.6821024116853	43.14906559163259	317.19506624547813	807.6396441460685	1325.2125607987587	819.4454486776494	403.78871266464245	58	15	3	50	5	39
794085000	-46867.929546921674	-45417.51841924083	-1450.41112768085	-45417.51841924083	325.9800894499711	0.4836801144712471	1.2043581619103794	0.03937545030305309	0.3674978576558441	0.051378299222236974	0.023919560404497893	0.044458920595086215	1.6677413197767075E-4	1.3425744516010267	8.072184355261016E-5	4.87573186711605E-8	1.5373811612383383	-1145.527362361805	69.69011488674752	272.01720703323156	500.44407691117914	1187.4763057862433	1036.681056388452	394.3656388020822	56	11	6	46	11	40
794090000	-46845.46943569084	-45403.91186248067	-1441.5575732101622	-45403.91186248067	380.0800741729152	0.47539290139207085	1.007519100992647	0.03937545030305309	0.35542314597325636	0.051378299222236974	0.023919560404497893	0.041306376381229276	1.7213735809379308E-4	1.385189711435328	8.264323732017072E-5	1.3073362749135599E-7	2.329656487948512	-1150.5625796819222	73.19043540724412	160.17924674872214	294.37007393855083	955.3511560485705	1626.9895929693464	293.32247270170393	56	4	9	53	10	38
794095000	-46849.68108730481	-45409.81408561569	-1439.8670016891217	-45409.81408561569	404.7367538592675	0.4704393609367433	0.8773576351771813	0.03937545030305309	0.35542314597325636	0.04864945518928562	0.023919560404497893	0.041306376381229276	1.6990190418583653E-4	1.4039258843355884	7.860301969379689E-5	3.869970582603054E-8	1.4225927589469676	-1152.036369906001	71.93207920564319	185.95816774113294	338.1421281809832	967.0683326012108	508.6472707960513	351.7715982647245	59	1	14	59	7	30
794100000	-46813.516196680095	-45398.159836249055	-1415.3563604310416	-45398.159836249055	439.4569416254218	0.4704393609367433	0.8773576351771813	0.03937545030305309	0.34444420647257346	0.05429037219174713	0.023919560404497893	0.041306376381229276	1.6772810397313893E-4	1.3575393098691368	7.664314774452507E-5	4.232451762461269E-8	1.5464433363791865	-1148.8890046689899	75.17751649674204	176.45803555801888	383.6458023690588	1207.219991696688	405.1459100771985	283.750935584146	59	1	8	65	7	30
794105000	-46817.469200678446	-45388.213343559444	-1429.2558571189988	-45388.213343559444	444.83486034152475	0.4704393609367433	1.034551001948248	0.03937545030305309	0.37163064584858657	0.057790609811024705	0.023919560404497893	0.041306376381229276	1.6787325361856048E-4	1.3716014787234323	7.597525468052008E-5	4.810071184765837E-8	1.6825944445558578	-1157.6918765790656	92.0828522844013	146.78982429701057	389.82881595929234	1752.2675630025262	403.6236776840708	389.9958985349566	51	3	25	53	19	19
794110000	-46828.26170080529	-45411.334705723646	-1416.9269950816436	-45411.334705723646	384.0636117548625	0.45208460861074534	1.034551001948248	0.03871592783716748	0.37163064584858657	0.05936094801560094	0.02343676223665661	0.04381154868167688	1.747692571953484E-4	1.3894705456193708	7.55752573304442E-5	5.10837366105787E-8	1.714213434434988	-1162.0828382828252	66.40722343206046	339.89952561490765	452.18602490308916	1462.9773418272916	675.99025126305	291.51559418472976	56	5	14	56	20	19
794115000	-46821.789430736055	-45416.24290579898	-1405.5465249370775	-45416.24290579898	418.306920290156	0.45208460861074534	0.9378946295718179	0.03871592783716748	0.37163064584858657	0.06490796028308202	0.02343676223665661	0.037795406570592625	1.8040019499166186E-4	1.3958827627348935	7.880741368764824E-5	7.788554458284029E-8	1.9723303169001263	-1159.2207611610338	77.08407599041533	185.25072807504918	430.50752962363663	1065.9427512904142	1685.826255937492	233.92864086160208	56	2	16	45	16	35
794120000	-46840.56485696342	-45417.006519486116	-1423.5583374773064	-45417.006519486116	393.4831851105121	0.4708658303403645	0.9378946295718179	0.04479038099866661	0.37163064584858657	0.049052265535705894	0.02343676223665661	0.037795406570592625	1.7624469620246725E-4	1.3487737891098739	8.184556942891358E-5	5.742432042584166E-8	1.649862656219817	-1137.1387443900542	69.38936913240644	444.7787760803186	720.9598057115503	1572.0524168167067	804.2602789954263	173.21990714672378	58	9	9	55	3	36
794125000	-46828.13666320991	-45408.24869694026	-1419.887966269647	-45408.24869694026	447.90496930486586	0.4708658303403645	0.9422073562147817	0.04086033851822912	0.35386640933977703	0.049052265535705894	0.02335489208710565	0.037795406570592625	1.8400113401430312E-4	1.441126392604904	8.41123649479565E-5	6.873669967912018E-8	1.67502714088654	-1138.5405024101426	53.06736771225529	77.87479492150206	372.54070123501486	1128.0470521029572	527.1342404785568	189.67122086804233	50	7	14	66	5	28
794130000	-46820.103189824404	-45415.86110539274	-1404.2420844316684	-45415.86110539274	433.31492353879923	0.4708658303403645	0.9422073562147817	0.036887318446338566	0.3371433523776919	0.049052265535705894	0.01979091708851098	0.03816450326507134	1.8867675772120716E-4	1.4704138569345244	8.177683182260763E-5	8.56155032703779E-8	1.8551954359541678	-1136.41560980731	48.57343799619642	85.16480686269541	200.03639219299666	1012.9903986778337	261.67900821866647	240.1804540219093	47	12	13	66	3	29
794135000	-46820.52821802894	-45417.88589517784	-1402.642322851104	-45417.88589517784	295.52744079860264	0.4291606548633781	0.9422073562147817	0.0350737050793606	0.33511339457016853	0.05284481160868475	0.023330342493951755	0.03816450326507134	1.958539055556627E-4	1.4393948193391142	8.725276799801589E-5	5.0774643105790245E-8	1.516529306570902	-1138.652582831439	33.708599746156374	61.674896145584064	505.9893904338185	1295.1738052945382	510.5717084285907	260.69378542930025	21	37	18	59	4	31
794140000	-46809.053254811995	-45401.84844239361	-1407.2048124183882	-45401.84844239361	309.95342649676877	0.4491430982561091	0.9422073562147817	0.0350737050793606	0.35965297239355865	0.05244592590453273	0.019519533309544444	0.03816450326507134	1.8594236591985461E-4	1.52178105095488	8.519733327300837E-5	6.147559658372134E-8	1.61281319917032	-1129.124466875097	49.09065434488849	52.350565981455865	309.79860978232887	1286.634280123226	1185.2248603394457	214.88614717131972	4	56	12	52	16	30
794145000	-46832.80403000021	-45394.65966074095	-1438.1443692592584	-45394.65966074095	358.657729760323	0.4560055130954029	0.9484500920367352	0.0350737050793606	0.35965297239355865	0.05832166218337252	0.01942766418595193	0.03816450326507134	1.8495280622587583E-4	1.4106214773379315	8.601232159932423E-5	6.955456211458125E-8	1.6002758048959154	-1133.1548002568848	94.56045721154773	72.88060671712432	466.4086806460019	1085.0942757688867	320.81389108622403	515.6093730613296	7	52	13	61	25	12
794150000	-46845.49332862181	-45410.60325046753	-1434.8900781542761	-45410.60325046753	306.2529247433994	0.4560055130954029	0.9700319864818627	0.0350737050793606	0.35965297239355865	0.05832166218337252	0.01942766418595193	0.04826595412839859	1.7925912198783363E-4	1.3720916876903093	8.671839730136186E-5	7.255715150348759E-8	1.6695922887982944	-1130.4498256702161	51.8069683553917	93.20140743620694	188.88885281172963	1156.314214774464	544.3777546285585	230.5836299693328	31	25	17	60	23	14
794155000	-46832.84922852681	-45393.00395617074	-1439.8452723560667	-45393.00395617074	276.8068817568726	0.46394875568605976	0.9700319864818627	0.0350737050793606	0.3613895046405671	0.05081806760260231	0.02029097368364519	0.04826595412839859	1.8858020608928056E-4	1.3562942925016728	9.177459307643568E-5	6.334426265333225E-8	1.50450221816153	-1127.6516342038162	59.52769437583162	61.57664236964624	279.18253906878107	1048.7149836556682	303.2038761317221	74.51872212411106	23	35	18	65	22	7
794160000	-46806.00394531763	-45397.119664031874	-1408.8842812857533	-45397.119664031874	294.9928487894959	0.4626121210880195	0.9679008619243463	0.03748297366324291	0.3613895046405671	0.05031582221121311	0.02066693936176322	0.040093492082000685	1.8930838395987004E-4	1.4174842573139548	9.07660109023044E-5	6.321849559195063E-8	1.6044689246384833	-1127.0863570518427	71.69105877563865	44.962363552944424	338.5878020183017	1036.8831356628991	604.4603166649232	214.81097488049437	30	29	9	63	23	16
794165000	-46837.86112745866	-45407.84578997627	-1430.0153374823858	-45407.84578997627	285.058908123605	0.4626121210880195	0.9329440326168736	0.034468052721306465	0.3613895046405671	0.05031582221121311	0.02066693936176322	0.040093492082000685	1.7855059317432135E-4	1.3496063139558667	8.342553019097569E-5	6.64964877052076E-8	1.6736198760137377	-1134.9963125492932	192.93789108721612	48.05726619992056	436.0065865150281	1206.0062789012104	929.4388023912486	322.73024473472367	4	57	6	60	18	25
794170000	-46857.143361466195	-45431.0959810857	-1426.0473803804928	-45431.0959810857	304.6948301291033	0.4073834833790511	0.804856791185712	0.038167431488362706	0.35186310765656054	0.063632436141886	0.02066693936176322	0.040093492082000685	1.93009840441186E-4	1.3523457647402997	8.830478082888363E-5	8.38987201621225E-8	1.7393838106260076	-1147.6419699582282	54.64028130740519	56.549254449599374	224.17663783406528	1024.5040244207491	757.0211319156967	323.54373873619716	18	42	7	47	33	23
794175000	-46862.40550387907	-45421.966096655764	-1440.4394072233044	-45421.966096655764	316.6963185696278	0.44373919454499133	0.9404602578002673	0.04038569340288152	0.3629004558389879	0.063632436141886	0.02066693936176322	0.04523807981974585	1.904180522247672E-4	1.3868048643302433	8.910317470355699E-5	1.3760556931344356E-7	2.0327390358557995	-1141.894346415433	741.2814261017435	60.403427422506525	335.12296634044316	810.3795279025543	834.513388962175	329.6276542371448	1	60	10	26	45	28
794180000	-46859.83970657369	-45420.64479711465	-1439.1949094590464	-45420.64479711465	338.18548915298777	0.438849652944321	0.9404602578002673	0.04386944781879144	0.37298089697192466	0.05912703038147896	0.01942286127246361	0.04523807981974585	1.8716662083936012E-4	1.2952319973885744	8.988985848297619E-5	1.0852774102459398E-7	1.882934231798755	-1124.3863268485452	53.068676573668	66.1646350741124	305.47689228311015	1013.9833059925435	649.7808234432058	339.01297711249765	24	37	11	37	20	41
794185000	-46869.64194817269	-45406.604565343434	-1463.0373828292563	-45406.604565343434	358.0346403711099	0.4461073883576997	0.8210513994312877	0.036396511515631336	0.37298089697192466	0.054561322879761766	0.021597794420998653	0.038200144308548276	1.842354676701921E-4	1.3719173609103066	9.089762152055869E-5	1.150266548227058E-7	1.8017501001310894	-1116.4768312146464	53.827560371579956	68.29922494715989	340.36514115891123	1459.848556488479	615.3213785097441	414.8586922364247	34	29	10	40	22	35
794190000	-46861.36490551237	-45408.999237881144	-1452.365667631224	-45408.999237881144	357.084574489444	0.4187658385487529	0.7945639092737244	0.04159001413036668	0.35937017985722913	0.054561322879761766	0.01745139333783811	0.037535049406964414	1.9321623469479603E-4	1.3180791247151635	9.205438977992494E-5	1.577660505848077E-7	2.034404855199587	-1123.1860211836997	72.05510843135212	41.13938219302477	142.8549783473111	1150.862522782815	497.8077332463356	494.69152893000586	29	32	8	50	22	29
794195000	-46842.814272340445	-45402.06258592153	-1440.7516864189147	-45402.06258592153	328.20535059845287	0.4187658385487529	0.7945639092737244	0.04107523047503016	0.35937017985722913	0.054561322879761766	0.027047885371413487	0.04476786739514464	1.7935476616111692E-4	1.3335755845385584	8.48154202453341E-5	7.89096852010298E-8	1.6757309170515708	-1131.0859945163425	74.51080363266092	67.79871813845033	176.50556686522668	1049.969697196366	515.428144706324	77.95797663874045	14	45	10	73	23	5
794200000	-46837.617090203865	-45393.927075629756	-1443.690014574109	-45393.927075629756	304.06827392050934	0.4187658385487529	0.8025782968649304	0.04107523047503016	0.3682986699016994	0.054561322879761766	0.020488058430895253	0.04476786739514464	1.824737563595065E-4	1.4488637114597782	8.41125480956118E-5	8.044456175248598E-8	1.7274949095969843	-1146.7640886233326	100.02243968192197	75.90586153363797	181.7155835428219	817.0296310223305	366.15516606115744	172.39542474327675	1	53	16	79	17	4
794205000	-46856.63939956894	-45420.41849118079	-1436.2209083881557	-45420.41849118079	331.82130824350315	0.4652505185745549	0.8633362486120768	0.04107523047503016	0.3682986699016994	0.054561322879761766	0.023702098667166195	0.04476786739514464	1.8135993873886398E-4	1.4225030058348507	8.5872269190185E-5	8.312598242558211E-8	1.726997261803772	-1130.1055159855064	84.42911095354245	64.00324523689413	226.70880996416213	970.0247595600175	524.9346076528866	95.58777935863648	25	32	11	74	24	4
794210000	-46845.82501322705	-45404.05545812981	-1441.7695550972321	-45404.05545812981	294.17610070496414	0.4678864234430878	1.0384106344787973	0.03939951325839682	0.3682986699016994	0.054561322879761766	0.021656059468508942	0.04476786739514464	1.8320635131664452E-4	1.4009874270557858	8.772102701275181E-5	1.2942894767254647E-7	2.0376683482617604	-1132.5708692396577	48.873206752396676	180.87437647819118	283.77853580884874	787.5152312024652	478.70793457571153	82.76350711018202	57	6	1	75	24	7
794215000	-46843.26932035687	-45402.045768988806	-1441.2235513680614	-45402.045768988806	287.7683168794501	0.4599912179213592	0.9525788648065835	0.03939951325839682	0.37279680676124255	0.05322733257782138	0.02730243915967914	0.04476786739514464	1.7798594943299118E-4	1.4513012460164472	8.50744645345432E-5	9.929441776920874E-8	1.8278951578875906	-1121.6640746676094	58.84559433823006	278.28591650797244	1004.4946120389434	646.1337818382987	791.2421241564109	65.43219395748154	59	7	37	33	26	8
794220000	-46815.067431783675	-45394.03469434181	-1421.032737441866	-45394.03469434181	316.36948395415	0.4599912179213592	0.9525788648065835	0.0379551368399915	0.3711240308947012	0.05322733257782138	0.023120486570725178	0.04476786739514464	1.8325703892963367E-4	1.4626468629926213	8.848662024020645E-5	8.291983924356434E-8	1.6949673409010881	-1116.247659887261	54.36522265875173	154.17460361620974	923.5577541967941	1130.515088436146	548.567402290769	76.27071612159557	60	7	5	25	66	7
794225000	-46853.01958936698	-45405.61131938346	-1447.4082699835194	-45405.61131938346	294.55276609094454	0.46813922562259325	0.9830677640472572	0.0379551368399915	0.35195615282324283	0.05322733257782138	0.023120486570725178	0.0400632654223193	1.8926388568743526E-4	1.4925643051179467	8.927826847300942E-5	2.2542090456798648E-7	2.292267032039628	-1127.0217859251256	71.49290160526664	441.3054385125262	1556.1744072022775	1389.2056618183256	767.4837593040868	343.4514269166869	57	23	10	8	57	15
794230000	-46810.90626303823	-45402.78612405785	-1408.120138980385	-45402.78612405785	355.184921141142	0.46813922562259325	0.9584205518669444	0.0379551368399915	0.3803586648998598	0.05722212476677965	0.020382928907011034	0.0414143401043654	1.9905009995356115E-4	1.5602885212416382	9.089673755682023E-5	6.391267668831258E-8	1.5509221282046228	-1132.6401643049635	51.534571129090295	222.32998334752494	819.0472710380758	842.204933510811	775.6307323477973	107.88332928265841	57	1	15	40	49	8
794235000	-46802.42597300562	-45390.36271782144	-1412.0632551841838	-45390.36271782144	303.49943037273886	0.46026649774538075	0.9584205518669444	0.04243846402264166	0.33261314820497717	0.05722212476677965	0.020382928907011034	0.0414143401043654	1.965966706168919E-4	1.5242536534644986	9.210484289100795E-5	2.255753609373227E-7	2.649555534617175	-1132.8217887797243	58.93708364370779	63.628521677920396	264.22032634311006	1178.743749683725	598.0868978365656	97.0179682744796	50	7	8	50	51	4
794240000	-46845.588452163676	-45401.6034768167	-1443.9849753469746	-45401.6034768167	274.4992635376414	0.46026649774538075	0.9845378949419604	0.04243846402264166	0.33110900698596096	0.058619017854783344	0.020382928907011034	0.040501807597559995	1.9644541223301783E-4	1.4670980034759677	9.615518220649496E-5	1.1437328967099748E-7	1.8550773745669633	-1135.605189067893	55.78959155422963	236.75129508619833	668.5852817818839	937.406309362543	717.2947056147668	447.4149228894084	61	5	4	29	64	7
794245000	-46853.62029483877	-45405.57284941197	-1448.0474454268037	-45405.57284941197	317.0606436908265	0.46026649774538075	0.8522433554614042	0.037492165733585006	0.33110900698596096	0.058619017854783344	0.020382928907011034	0.040501807597559995	1.862945564719855E-4	1.375183182188714	9.042367135818015E-5	1.5139762301371158E-7	2.2094410934758884	-1132.4464192525254	52.98611481467243	402.8792217816074	1497.6384538003003	1287.962022554434	756.87461642378	266.59305536793755	62	20	23	18	25	22
794250000	-46820.18973923694	-45395.89463484025	-1424.2951043966893	-45395.89463484025	259.38441374807667	0.46026649774538075	0.8522433554614042	0.038965701507624045	0.33110900698596096	0.058619017854783344	0.020382928907011034	0.040501807597559995	1.8002313679706304E-4	1.4200909784870557	8.924801346430958E-5	7.410302390570909E-8	1.741177862817908	-1126.2174420168658	55.88601456639848	245.28519758347608	560.9600592347892	943.2368988981254	512.6813995622991	245.98229791720883	59	3	26	68	8	6
794255000	-46875.43502310919	-45414.39444932631	-1461.04057378288	-45414.39444932631	257.01969569225065	0.46026649774538075	1.0623404069650675	0.036654316322368236	0.33582591156438485	0.052896104617374345	0.02407546661752041	0.040501807597559995	1.867011186457001E-4	1.4061203602619303	9.120420389251148E-5	2.063312844941627E-7	2.240574280680653	-1115.35182925582	48.54012018792058	303.68833363867947	1001.0876356561786	1195.8561147430732	517.2852101525059	133.52184340502814	60	20	35	26	21	8
794260000	-46806.557517875284	-45404.538544703144	-1402.0189731721377	-45404.538544703144	274.30414634621906	0.49768931438098296	1.0623404069650675	0.036654316322368236	0.3532396478299205	0.06125215749065944	0.02407546661752041	0.04215526209226578	1.7757522080342821E-4	1.4767297922667049	8.552157177739785E-5	7.843712750188582E-8	1.8802198440292817	-1111.1936433111537	47.043719093696176	337.6926119255781	723.1451121093004	923.09562297598	969.0141505186824	279.03398440290687	62	12	18	40	17	21
794265000	-46824.88750084934	-45397.27489436595	-1427.6126064833861	-45397.27489436595	276.15835820460006	0.4947082332824248	1.0623404069650675	0.036654316322368236	0.3532396478299205	0.054132319841491604	0.022640781408698435	0.04537384313380467	1.854787899363602E-4	1.4300799435002503	9.009789112582649E-5	7.415360584542624E-8	1.6017192085555745	-1107.4639183828122	53.57549762178469	435.88192208588725	563.1901964080689	1362.0222782412823	1063.3811054439764	325.33383532926814	61	21	2	45	26	15
794270000	-46830.30098173634	-45400.61583788562	-1429.6851438507204	-45400.61583788562	300.4297146588386	0.4947082332824248	1.1660105439587591	0.036654316322368236	0.35566424150548087	0.050297029330694916	0.02054655590100139	0.040007930629444965	1.923320828910958E-4	1.4814072968213272	8.79326465622686E-5	1.7409152665333604E-7	2.1734254575346323	-1118.8934454256678	44.62104057358312	109.24589440229992	275.7898393161438	1152.3621916899865	391.63929511867565	122.30726466124439	60	5	12	74	6	13
794275000	-46811.3524046278	-45410.98743082164	-1400.3649738061629	-45410.98743082164	278.8420546637036	0.4947082332824248	1.0710076557974932	0.036654316322368236	0.35566424150548087	0.052702929503010414	0.02054655590100139	0.040007930629444965	1.9379015296138022E-4	1.4973184216656683	8.660131413575137E-5	1.012052474167837E-7	1.9286053782471637	-1109.1509675333132	41.7672571889646	195.8582820678312	373.080257342808	1032.7257659062225	890.2805171152542	142.81766144001224	61	4	10	73	7	15
794280000	-46784.47442191979	-45387.72715258486	-1396.747269334927	-45387.72715258486	285.36361654271457	0.4660467460299833	1.0710076557974932	0.03678435165044834	0.35566424150548087	0.05914078036903363	0.02054655590100139	0.040007930629444965	1.9088087776873065E-4	1.5121793506752785	8.324630981634381E-5	7.085938391847021E-8	1.6587554500905417	-1118.7153780613064	45.57614379394362	34.040524687491256	345.694626889953	1097.655109621574	215.07633541076905	209.3981619732719	59	2	15	77	13	4
794285000	-46785.450236670804	-45406.17903280972	-1379.271203861081	-45406.17903280972	291.87001367350393	0.4660467460299833	1.0710076557974932	0.036991885990995566	0.3652950951296611	0.05457297617814962	0.021363122955682035	0.04473466590658468	1.8837378333732129E-4	1.5271343336458587	7.961152407148569E-5	5.1489397595636457E-8	1.6320032968737435	-1129.9320341050682	40.59353806561494	53.0400919110263	138.37049747725155	1000.674947285357	1180.293059424756	156.09165779247053	60	1	5	67	19	18
794290000	-46800.374783644365	-45395.1982404695	-1405.1765431748665	-45395.1982404695	383.1997424655924	0.46295111156719937	0.9323522734592998	0.036991885990995566	0.3652950951296611	0.05259297763048129	0.020612053158024564	0.04473466590658468	1.9447271609973886E-4	1.5142122879727173	8.136444195939641E-5	6.936885953038231E-8	1.6822236378851692	-1133.9516634646188	57.91567417348054	149.91320373648745	346.4700190060562	1076.4960471462844	459.5250601184871	102.45019838999731	58	5	1	76	25	5
794295000	-46813.856381102145	-45404.574736334056	-1409.2816447680896	-45404.574736334056	370.5386781842899	0.46295111156719937	0.9869011741198962	0.03240813554655083	0.3652950951296611	0.058552132163376305	0.020054949341425234	0.052166490753227664	1.9700065120230328E-4	1.497417515052568	8.184382479910888E-5	1.0228640524118311E-7	1.8991997796976958	-1137.8681726323955	63.527772354851415	277.6675473467363	521.9539152782689	952.2122272758969	537.3623645003441	45.20965204587506	62	2	13	63	26	4
794300000	-46790.74065756368	-45405.04147331276	-1385.6991842509137	-45405.04147331276	349.35280768355284	0.42880111422407996	0.7763445865876294	0.041553954726142574	0.3652950951296611	0.06006049703783856	0.026013229344203786	0.04021429331573237	1.876933255674357E-4	1.4608162873162076	7.868038557457467E-5	5.014100084825706E-8	1.6435047524213038	-1139.3288302286423	70.7006362244373	195.24600831288117	580.5592810667904	971.8147857980895	379.7610263494588	168.12457464581735	60	4	21	77	6	2
794305000	-46833.297234433965	-45409.430818987756	-1423.8664154462076	-45409.430818987756	313.9790266689758	0.42880111422407996	0.7897308800201271	0.03914432404099788	0.3652950951296611	0.05532387059159492	0.018503584966320673	0.04924248389154207	2.014792573411702E-4	1.3858482262891625	9.018121860730193E-5	1.1057982798415444E-7	1.8571288712758687	-1131.6769378190259	75.13609405386943	222.6257431037198	699.408673242017	1049.8717638739986	833.3511444380799	226.23684694378773	61	3	8	58	17	23
794310000	-46824.97870869234	-45398.590724607646	-1426.3879840846932	-45398.590724607646	322.57572978257934	0.42880111422407996	0.8695445328034715	0.042989090750745924	0.3652950951296611	0.05668303698694827	0.018366570529785305	0.03651751384569947	1.8426528874081148E-4	1.3599676985737958	8.176420652584788E-5	1.0380578202027641E-7	1.9054427737404707	-1125.359156302899	51.554090201802225	65.56703816708182	351.1956666112017	850.5819638980441	595.216773845052	624.1807620607565	57	4	10	72	21	6
794315000	-46824.20846943324	-45400.27468859342	-1423.933780839822	-45400.27468859342	327.8979166315145	0.4432343083853524	0.8787133404858927	0.03619573393705726	0.35863024079692635	0.05646068121078941	0.018000383469844873	0.03651751384569947	1.8762698290940505E-4	1.4003997312458603	8.464130457921297E-5	1.618866272079724E-7	2.230615309209303	-1126.0148030905882	38.93690980090437	47.52396886206177	97.82787542661094	883.2228376368793	572.9359000172095	250.97797263483906	9	53	1	81	15	11
794320000	-46830.45798598421	-45414.63075792274	-1415.827228061468	-45414.63075792274	330.2453100837188	0.4432343083853524	0.9208512149817403	0.03622621548960632	0.3579438594564078	0.050800944432596994	0.022697376592560572	0.04886163547715251	1.9497000168037978E-4	1.318828456154204	8.517129688143719E-5	1.5605146867062987E-7	2.2103364286338554	-1124.6212521696145	67.57816343927684	57.22254663482748	180.69709487940455	808.1068339979025	1024.923993223203	217.98081241591723	24	39	3	87	2	15
794325000	-46819.11405862465	-45409.44549762226	-1409.668561002388	-45409.44549762226	297.4476100912627	0.4512343593318341	0.9144556215323767	0.03794891117220327	0.3579438594564078	0.050800944432596994	0.019987677778691065	0.04886163547715251	2.0015571089680668E-4	1.4537279848316738	8.291876926793574E-5	1.4585764276281702E-7	2.054060431597273	-1126.8086495302275	57.21797589695173	65.52180236505868	356.7932900267041	822.5514352507586	190.9109952056636	143.21698227793735	38	24	5	90	11	2
794330000	-46829.17366867432	-45413.960771393766	-1415.2128972805529	-45413.960771393766	276.0182780085739	0.4482356737771061	0.9144556215323767	0.03596060898677874	0.3579438594564078	0.04659199163156696	0.01778299180671774	0.04886163547715251	2.039051389944606E-4	1.3845106116245254	8.56968971964976E-5	1.2117560727366775E-7	1.8439885017892765	-1120.4386168599744	74.81282302562362	38.519875307646295	213.91776326935855	860.0824297004741	350.4409894480053	201.7808274204018	28	33	6	82	10	11
794335000	-46838.75595794505	-45408.567558357645	-1430.1883995874102	-45408.567558357645	306.3325369278018	0.4482356737771061	0.8655074136613244	0.03596060898677874	0.3579438594564078	0.052996188019176244	0.01778299180671774	0.04886163547715251	1.9317623892883392E-4	1.3624903963297763	8.2794290208829E-5	1.04605137122257E-7	1.7822218970742636	-1123.759428606909	73.51965493633448	46.09033251800408	309.0622336193351	919.8229322683562	320.28678366563935	208.61497974284478	37	22	13	77	10	11
794340000	-46818.56020067094	-45408.30090934961	-1410.259291321329	-45408.30090934961	293.47430016397624	0.4482356737771061	0.8754907937172084	0.03537422496253549	0.3579438594564078	0.05727688798059705	0.01778299180671774	0.04386133050475098	2.042460594932154E-4	1.4088611860968923	8.872174261341687E-5	9.606395530601024E-8	1.7731892771921642	-1128.4159122097794	52.19822343700502	54.57650505881754	240.17210318405978	972.1220774457333	113.60058878557155	366.78197877239313	37	23	6	86	6	12
794345000	-46860.939226319046	-45403.078052372875	-1457.8611739461721	-45403.078052372875	259.4412033613105	0.4535445454639221	0.8754907937172084	0.04172497926755518	0.341163478782625	0.05727688798059705	0.019862642325126103	0.04076426752089896	1.783123562065152E-4	1.274616543835994	9.084704198591972E-5	3.26168033990278E-7	3.002140341989327	-1120.706567308256	59.069699472141245	55.79830466762968	291.8394628199365	778.0474984131466	403.24076107637876	66.69252027727084	37	24	10	80	17	2
794350000	-46872.42376390568	-45407.79661518462	-1464.6271487210608	-45407.79661518462	312.9275058913635	0.4535445454639221	0.8754907937172084	0.04181633696885913	0.3635789824759133	0.05629547650979314	0.022784284752329707	0.037956093187835466	1.7540269132769757E-4	1.27684850491381	9.073605545583577E-5	6.477334501755938E-8	1.4760563749415259	-1113.8162535354354	48.97147151435338	210.76851186560197	255.50363979591413	873.0945560629153	551.5144972662897	195.62507651816014	61	11	9	68	8	13
794355000	-46893.76916207788	-45432.525712854615	-1461.2434492232617	-45432.525712854615	283.1740028189358	0.4535445454639221	1.0238432812551075	0.0452327366997117	0.3635789824759133	0.056331851129039	0.022784284752329707	0.037956093187835466	1.7301709344844289E-4	1.3548279462161228	9.228832722306956E-5	1.9116691426871108E-7	2.33506155682498	-1121.7304531020372	58.72853322579051	201.38226121422056	469.0583709462645	815.2536176222434	193.5181410108092	51.99371115892287	60	10	14	63	22	1
794360000	-46857.9742877032	-45415.01015728714	-1442.964130416055	-45415.01015728714	258.42802587253465	0.4739582190951182	1.0238432812551075	0.04313342374230838	0.3635789824759133	0.056331851129039	0.021514151844232776	0.03476333769781798	1.7530796346800897E-4	1.3288624541214085	8.606854189751994E-5	9.504274131907616E-8	1.8837183891696587	-1135.4610732159197	69.78457031900516	334.2978794733107	1055.41210241784	1208.005395694151	260.7745530008004	167.67141620222554	58	17	29	40	19	7
794365000	-46857.677804710365	-45411.722427767425	-1445.9553769429383	-45411.722427767425	307.62975332885566	0.4739582190951182	0.974358396254912	0.04313342374230838	0.3635789824759133	0.056331851129039	0.0216875661153502	0.049681150365240144	1.8339145668513904E-4	1.2585435459263485	8.669030951116927E-5	1.1158329299318367E-7	1.9425363463335807	-1137.7783910030648	61.274149274322816	256.7857814006578	854.4218485991538	1735.9755851562106	471.7642190260004	98.32517992697746	58	12	23	46	24	7
794370000	-46847.097084364046	-45393.994250302305	-1453.1028340617418	-45393.994250302305	274.7361587397185	0.4739582190951182	0.9432322220179092	0.037773302429581754	0.35173430472292116	0.05405559455008179	0.0216875661153502	0.04555149137047702	1.8192657119330352E-4	1.3957483837594031	8.91592449470104E-5	8.62666049317084E-8	1.7516289311081452	-1140.8696699551454	94.22024125702815	313.2101831249765	1682.9201596335374	983.8219561169795	321.1435868360941	343.44108610995306	60	18	7	60	13	12
794375000	-46839.58464653421	-45397.7861916538	-1441.7984548804054	-45397.7861916538	316.9632364572961	0.455847508996661	0.9432322220179092	0.037773302429581754	0.35173430472292116	0.05754834710212839	0.0216875661153502	0.04482876371085965	1.764507124710692E-4	1.3953246466396	8.068902016172972E-5	7.751460075989816E-8	1.8024040857355825	-1149.4305644843714	98.31887241871246	313.07808259662573	973.082803949976	1050.8915673489196	284.5561808355434	186.973170573472	58	13	28	44	23	4
794380000	-46839.44689051012	-45404.912673523126	-1434.5342169869882	-45404.912673523126	321.571831334354	0.4511895364197895	0.9432322220179092	0.037773302429581754	0.35173430472292116	0.05131872540363197	0.021465805690073014	0.037309324472129035	1.8094462122178283E-4	1.3831544679640773	8.206497691287485E-5	1.2558876364658582E-7	2.1628272724084883	-1133.7613092513932	50.52208949193488	771.0450583817135	1027.083897154468	1177.2763554242197	1248.4215014480958	238.32342393683868	62	9	36	20	15	28
794385000	-46809.97818178032	-45406.18025528406	-1403.7979264962612	-45406.18025528406	377.0304659298025	0.46442506843483994	0.9784892508225588	0.03314580009910401	0.35173430472292116	0.05941536332347465	0.021673111141657878	0.043061720510957864	1.8070710122880122E-4	1.2861318581542853	8.48636744680671E-5	5.326993581431733E-8	1.6553446954996416	-1130.1250760525008	54.793910479151066	381.7731347537168	1017.2813138004914	848.6229732162518	1166.4097735658456	204.91316132262818	63	1	38	10	35	23
794390000	-46822.81128900764	-45404.95213100335	-1417.8591580042823	-45404.95213100335	331.01451234069947	0.46442506843483994	1.104921829235349	0.03665487347467834	0.35173430472292116	0.059401554499140315	0.02273220889559726	0.043061720510957864	1.837001813043118E-4	1.4335820083906932	8.53081403635525E-5	8.352869070490613E-8	1.8041457510106225	-1114.4614294287358	46.938859613827205	303.4679755379656	791.7616711749657	2764.4469670270405	893.0383032586374	455.5404646000568	63	1	22	2	53	29
794395000	-46805.32961477229	-45395.92970195681	-1409.3999128154776	-45395.92970195681	388.8727528451162	0.49698163629768544	1.104921829235349	0.03920388818003619	0.35173430472292116	0.059401554499140315	0.02273220889559726	0.04002125459493582	1.9063150886178458E-4	1.3903579939661297	8.210328860335112E-5	7.724130697509127E-8	1.6958459765851253	-1120.9216497500743	46.711017893680456	209.46636390593633	585.8093000908294	695.8621334800426	1141.2120703233552	328.79479866179577	60	3	2	19	53	33
794400000	-46778.58003294979	-45389.845213486464	-1388.7348194633253	-45389.845213486464	373.9364567940786	0.49698163629768544	1.1383499678370852	0.03920388818003619	0.35173430472292116	0.059401554499140315	0.02273220889559726	0.041729678527779736	1.8250217675328437E-4	1.3925974583735001	8.2605381198611E-5	5.763787683770454E-8	1.6935569112367284	-1119.2771363287686	100.05415374247849	34.424715971366716	43.82034334902244	196.81984697387426	1107.0521236505413	264.90637563646743	29	26	6	4	73	32
794405000	-46806.05342332563	-45403.455522384385	-1402.5979009412445	-45403.455522384385	345.40120712014175	0.47387643184257017	1.0049705080163145	0.03822251176382857	0.35173430472292116	0.05242224976306424	0.020778014300388607	0.03975531141071035	1.8752566664096608E-4	1.3628167456224558	8.410956321423227E-5	3.360034961357652E-7	3.4206618728670124	-1134.4904882680628	72.63773696416378	54.306976737531045	297.6389067168161	722.6990126777223	1113.547499347287	315.952363210127	20	40	2	13	64	31
794410000	-46806.73254226027	-45403.24536288282	-1403.487179377452	-45403.24536288282	361.3327783190756	0.47387643184257017	1.0049705080163145	0.03822251176382857	0.3432473548802511	0.05242224976306424	0.020778014300388607	0.03975531141071035	1.8888320936074444E-4	1.3687860470783184	8.189844379710315E-5	5.924105997307528E-8	1.7089220510983891	-1148.7036830527582	90.28910149792554	51.12925280725787	153.74903717978356	336.4978529046373	1052.4192054435089	363.2267699975205	19	42	1	1	81	26
794415000	-46815.1292408721	-45397.49596406916	-1417.633276802938	-45397.49596406916	335.51771419257574	0.47387643184257017	0.9752937895095473	0.03822251176382857	0.36009181372873744	0.05128305731666304	0.020778014300388607	0.03975531141071035	1.9088083880000847E-4	1.3285325865581017	8.18398674590869E-5	6.228957021330798E-7	4.101255302279855	-1132.296797030862	102.77037034974255	29.787720496242432	106.99565928958457	461.9464522163984	1104.3426435956833	333.8480977574217	25	35	2	16	63	29
794420000	-46823.11303194843	-45408.510261320494	-1414.602770627932	-45408.510261320494	407.6572734928847	0.4585002248032072	0.7904456102690072	0.033653810769495786	0.34574418002773033	0.050603088370311515	0.020778014300388607	0.03975531141071035	1.931145780414212E-4	1.347633784432267	8.344249129922681E-5	9.565268053980174E-8	1.8825660568467877	-1129.1499655042692	94.40268039022442	44.19348199465958	253.96289944769532	998.5918685278916	1510.4536608831686	261.31941833442943	22	39	8	36	43	22
794425000	-46788.86875114383	-45401.39118087206	-1387.4775702717761	-45401.39118087206	291.9307123620417	0.46274529572421585	0.890207634025955	0.0373908991434774	0.34574418002773033	0.05694107424497986	0.020778014300388607	0.03975531141071035	1.9307175114345989E-4	1.4029480196822386	9.055536025993965E-5	5.702051462620609E-8	1.571887178305351	-1113.0914106771334	80.48614561891723	48.063374956430756	215.02240445138028	947.7092452635	1468.6439035158542	157.17885160882898	24	39	7	47	32	21
794430000	-46792.61501650436	-45401.4782619917	-1391.136754512654	-45401.4782619917	300.4752087050845	0.46274529572421585	0.8948925143910355	0.0373908991434774	0.357342870770033	0.06616522023265572	0.020778014300388607	0.04626366508189678	1.9120890735342143E-4	1.429009764583634	9.055240613241798E-5	4.266124283755951E-8	1.4421143986773564	-1130.7216255513015	199.05566000091653	61.38061508853355	386.38013198789076	830.105713642692	592.9924306238643	213.3233310801989	12	49	10	58	24	17
794435000	-46827.144954997566	-45436.66807188569	-1390.4768831118777	-45436.66807188569	256.59783284731895	0.45839590774117656	0.8787736393257644	0.0373908991434774	0.357342870770033	0.04378874637539234	0.02370909842737457	0.041943740309642874	1.842171772559855E-4	1.343066042122024	8.98240713766821E-5	4.484117719499564E-8	1.5130907938517184	-1129.4842779204273	99.16520690347062	68.99001554275189	235.57915588524915	899.4974712648681	429.82987917049485	115.97509683022065	4	54	13	74	8	17
794440000	-46854.370813599875	-45420.14853969455	-1434.222273905324	-45420.14853969455	227.10365876576518	0.43947559818749604	0.8488390268946127	0.038467144363447725	0.35572811426789647	0.04929371589642942	0.02370909842737457	0.038096251321558174	1.899097274874022E-4	1.2601760856964437	9.71821193237679E-5	4.169570327541092E-8	1.3099771216287657	-1132.8747014950422	48.26076656332093	65.85429763903002	473.69967002755783	829.330198277481	109.29494810493054	66.93702376462045	15	46	10	84	3	12
794445000	-46814.380163215814	-45398.47381000339	-1415.9063532124298	-45398.47381000339	254.97457567304323	0.43947559818749604	0.8362970355750533	0.039054958816215624	0.35572811426789647	0.06135534032507718	0.023861806718661862	0.046187929038702204	1.814075016614433E-4	1.2874809615147345	9.271487874641222E-5	5.1368195765793686E-8	1.4853181163933298	-1118.3667889333556	37.70672351608556	54.801357764644784	360.4989861569865	987.1431211891171	123.95107608063033	89.1779612448617	3	58	12	83	7	7
794450000	-46854.46273334176	-45406.62840658718	-1447.8343267545752	-45406.62840658718	258.4988213124021	0.43947559818749604	0.8041425166759663	0.03476872819800626	0.3670319068247456	0.06135534032507718	0.025471183964821877	0.054517592776206124	1.823253581660964E-4	1.2447053562623447	9.771339924697054E-5	5.163482060626661E-8	1.372659756755194	-1121.6885949926404	54.015324072476176	57.14298694185492	207.43624677600118	831.1893724845424	148.45829627302888	58.12572381113717	7	53	14	84	10	2
794455000	-46827.7058861152	-45401.97804398433	-1425.7278421308692	-45401.97804398433	257.1466493361425	0.43947559818749604	0.8041425166759663	0.03491999001090284	0.3670319068247456	0.061019350097002115	0.018887822172825596	0.04311338122096285	1.8372068023997555E-4	1.2409588153956543	1.0193505124935066E-4	6.683004908324718E-8	1.521903877002967	-1094.719394000002	39.632304265046024	59.8852705091168	286.37036863745385	869.1456120072362	165.09056890019946	281.62755204652484	23	39	17	66	23	2
794460000	-46848.610898690844	-45414.04924419773	-1434.5616544931127	-45414.04924419773	245.31013954088868	0.4302278409981427	0.8041425166759663	0.03491999001090284	0.3562723131687751	0.061019350097002115	0.018887822172825596	0.04311338122096285	1.8871044773992914E-4	1.3096086134391465	1.0357587890819912E-4	1.2076728529475086E-7	1.883894282450721	-1105.2052099418986	71.77157396109206	65.21926556507083	456.964259464417	809.7132152031007	270.3658540479517	68.59072105774865	23	39	26	56	18	8
794465000	-46848.9883120991	-45427.15233372212	-1421.8359783769747	-45427.15233372212	238.077112640727	0.4302278409981427	0.8041425166759663	0.036776648650695756	0.3497125246712677	0.061019350097002115	0.021690059344468	0.04300143323082577	1.8293967215800443E-4	1.3608046748906835	9.556644833078185E-5	6.445982731609707E-8	1.6034705726262484	-1124.0726931282884	39.79332654859283	57.21938911378427	344.1331281851938	1008.9819102266617	371.26007282116115	242.22721894972398	15	46	17	65	19	8
794470000	-46825.06837152146	-45411.147878861695	-1413.9204926597654	-45411.147878861695	223.42210652106897	0.4354411837156626	0.8041425166759663	0.038367216327439446	0.3497125246712677	0.04775478112559846	0.01935346614140904	0.04041544760549454	1.7934743524865472E-4	1.3476772098019427	9.613303613978064E-5	3.958190816619377E-8	1.3556442237755697	-1120.6701734917235	35.3888803562676	78.02974501200273	327.663533891058	835.7975186487608	163.65266558166186	109.86318680968273	20	43	9	72	20	6
794475000	-46826.3815042048	-45398.93815459162	-1427.4433496131794	-45398.93815459162	238.89950626040147	0.4354411837156626	0.8041425166759663	0.03969293131813895	0.3628423486666309	0.06159394601259214	0.01935346614140904	0.0436301875005823	1.7934631356672192E-4	1.305208586559974	9.390426886908661E-5	3.9357045272726806E-8	1.334916996040821	-1119.35116851431	41.735385630524476	56.763128430337225	354.75288635501875	1171.662789982509	185.663215579933	83.23064942575726	14	43	17	73	20	3
794480000	-46854.07168383922	-45399.047280295454	-1455.0244035437622	-45399.047280295454	244.10308161602921	0.4354411837156626	0.7688970771458566	0.03969293131813895	0.3628423486666309	0.06159394601259214	0.01935346614140904	0.04076299296534036	1.7354002556346792E-4	1.2067450909347535	9.349749786350229E-5	6.028998033509433E-8	1.5073687508329578	-1117.1841759373854	24.296205693679724	73.39384864361124	316.28633945675233	1061.9694625015807	207.65358782800456	25.42806803873425	7	51	20	68	22	2
794485000	-46859.99723164563	-45414.9939554033	-1445.0032762423332	-45414.9939554033	249.96636910750044	0.4453779120393873	0.8691626105852014	0.033913849786466874	0.3628423486666309	0.053198793971390344	0.018751410536878163	0.05120820114209277	1.7314384112611906E-4	1.3504996829758946	8.928586616528697E-5	8.163211692503E-8	1.6856081512171823	-1117.0484395910496	53.24494299490808	60.06850575828198	323.6295113387746	1279.9464785681266	156.66090829956693	47.809349875189184	20	40	17	68	22	3
794490000	-46819.794478363896	-45397.426942789505	-1422.3675355743912	-45397.426942789505	259.892597388789	0.4453779120393873	0.8746371739307218	0.038890767482172385	0.34283490462340793	0.059020278836963945	0.020346778829816888	0.05120820114209277	1.743128430149968E-4	1.3577382286579822	9.269973373158076E-5	8.145934735274535E-8	1.7742327132335067	-1117.6046328924574	77.61054870194035	64.346537583301	283.2385095235148	1055.5781448081655	288.91512202473905	70.22392191580559	19	40	17	61	31	2
794495000	-46833.41323723921	-45419.84760966345	-1413.5656275757647	-45419.84760966345	235.8297380644799	0.4453779120393873	0.8162693068005253	0.038829366454014	0.3852873967028697	0.05990454292706416	0.020346778829816888	0.05120820114209277	1.7325517245591035E-4	1.4048608829757112	9.377982342231484E-5	5.7664518869292496E-8	1.578067482128495	-1112.1005623451997	81.1530024112245	45.346110605671015	209.19856389200567	1034.664008550104	137.0148852358315	148.22137257049	13	47	10	76	19	5
794500000	-46818.2379624146	-45397.21751895116	-1421.020443463433	-45397.21751895116	247.68894180345504	0.4453779120393873	0.8184511576974872	0.03774046148776908	0.3798157615869918	0.054667344501924925	0.0196897057831461	0.04136123373843709	1.7383716945996723E-4	1.4034121129153305	9.25207754823292E-5	7.805184089420506E-8	1.7572496157151576	-1109.5312344980807	43.86635328998267	60.221296104647976	336.33705878779716	1016.6982610292844	279.00434999295084	62.45876115779319	21	40	11	71	26	1
794505000	-46818.560085062105	-45408.54721509876	-1410.0128699633397	-45408.54721509876	226.28649043240895	0.4453779120393873	0.8311682914385453	0.03774046148776908	0.3798157615869918	0.055301524257043905	0.0196897057831461	0.04136123373843709	1.7810956408843509E-4	1.271468881836693	9.115536173056624E-5	8.988791641589534E-8	1.815933407474476	-1101.333118511291	42.03859712842845	64.30180100408109	273.57222753409866	1281.1796131408676	232.97230374692901	181.2214066339499	43	19	11	69	22	6
794510000	-46838.06889842225	-45412.07965922026	-1425.9892392019885	-45412.07965922026	226.7314866130531	0.43259989231156487	0.8387072953090662	0.03774046148776908	0.3159090380051678	0.055301524257043905	0.022919567323803135	0.04136123373843709	1.7995023534164419E-4	1.3423620303622368	9.062680881869753E-5	1.0518666414680835E-7	1.9234126499629125	-1110.4605442124375	43.86965709075487	179.53984529728191	391.32106176212557	1186.4766675274707	411.7970942908091	108.24889086026151	59	8	5	70	15	13
794515000	-46842.25696359242	-45399.69541911222	-1442.5615444802036	-45399.69541911222	229.99898499809314	0.4410156957482468	0.8387072953090662	0.03852041763308976	0.35475438597937886	0.04976313237451225	0.022919567323803135	0.04406155724644923	1.775675765002816E-4	1.4265464094049929	9.784498164869565E-5	8.287768872901863E-8	1.643376418328193	-1091.458773698176	52.48537904744863	163.12554010058255	410.0981011728013	1210.624781412555	387.1853485261632	160.4111105499111	62	7	16	53	16	16
794520000	-46814.87645156953	-45380.76850686422	-1434.1079447053148	-45380.76850686422	259.776173163974	0.4427865602430921	0.8387072953090662	0.03852041763308976	0.35475438597937886	0.04976313237451225	0.019775111066253365	0.03920756495723318	1.6890257987331087E-4	1.315839816907523	9.27211623611324E-5	8.215416831265194E-8	1.7431893087226404	-1090.9032138989987	41.38702960331295	269.27319413279616	821.2982317649894	1479.554265253429	269.6691619413572	129.65883782644062	61	9	16	51	15	18
794525000	-46830.8584178995	-45385.27449322798	-1445.5839246715168	-45385.27449322798	240.46560182971072	0.4427865602430921	0.811044128703687	0.033262129764609266	0.35475438597937886	0.05607606865718076	0.019775111066253365	0.03920756495723318	1.7252011597950942E-4	1.391893221214641	9.272503690989481E-5	8.206084596955331E-8	1.6827554185420595	-1105.8897407743098	49.258890997807676	185.5309457218925	474.8115047588082	1410.862894470086	463.2397682477683	163.71268794736466	61	1	11	66	3	28
794530000	-46821.51541173908	-45385.51239013333	-1436.0030216057507	-45385.51239013333	241.3846618316712	0.43828052884593993	0.7649266902037547	0.031244026317613784	0.3445198012674652	0.05607606865718076	0.019775111066253365	0.03903210457909083	1.7299673097821982E-4	1.3943002302061	9.5907754921859E-5	9.158301456935315E-8	1.7201672568423811	-1091.6465190302004	46.88880946876213	107.87988640123544	499.57300788744794	1360.8744237823744	1264.5114380664124	145.45302200791102	59	4	10	52	16	29
794535000	-46839.89474962461	-45391.64634759977	-1448.2484020248344	-45391.64634759977	264.706657519286	0.40708395138066406	0.6913292632652747	0.031244026317613784	0.3343255235377239	0.05302398152919497	0.019775111066253365	0.0365383863466411	1.7442674300962823E-4	1.3134215977506751	9.320348313805615E-5	8.01461696769745E-8	1.640914787548901	-1105.9539203916718	71.74154008420312	41.36681378016477	258.5829534409528	809.065899534582	1393.0338584048939	186.1460817597071	57	3	15	50	16	29
794540000	-46862.7248336925	-45424.08077840223	-1438.6440552902677	-45424.08077840223	288.39850512972276	0.40708395138066406	0.7584878603870228	0.029729689816595975	0.3459935238390795	0.05166401948399164	0.020831476921726582	0.03794448494607803	1.7846521928661393E-4	1.3520923152557236	9.44893993434795E-5	6.552589216210254E-8	1.4938595683283402	-1096.551711057822	44.83237534178285	172.35281062464065	141.77818849877144	732.6938985442017	1521.1067824760719	215.55693697113233	59	5	3	39	35	29
794545000	-46873.23520746495	-45417.558099285605	-1455.677108179349	-45417.558099285605	257.63513666881755	0.40708395138066406	0.7626554686826543	0.029729689816595975	0.3459935238390795	0.056395521851395576	0.0211993946686225	0.04002493297337083	1.605611087975831E-4	1.3047406312134278	9.340661886736125E-5	5.988905290908783E-8	1.560743206680858	-1114.968920819542	63.24805280716882	117.7771409100811	510.8833890979452	579.917104345447	924.4991266575875	183.23219378274268	59	4	3	34	43	27
794550000	-46843.39867570213	-45395.01411546364	-1448.384560238492	-45395.01411546364	240.32635128842054	0.4173805751429276	0.7626554686826543	0.04369783544429395	0.3459935238390795	0.056395521851395576	0.0211993946686225	0.04002493297337083	1.6365589684207453E-4	1.2913430767907996	9.495298690084191E-5	5.657006596080755E-8	1.528805404809623	-1115.115867581395	56.117660377090886	139.2161038708794	394.03638560453646	918.0915373787047	889.5004000615078	174.95736307424795	55	5	3	23	57	27
794555000	-46882.645003540354	-45395.73334679194	-1486.911656748415	-45395.73334679194	267.99261188436134	0.4173805751429276	0.7626554686826543	0.0384532392463904	0.3459935238390795	0.056395521851395576	0.0211993946686225	0.04002493297337083	1.5994183797512866E-4	1.3382690347956485	9.498984432043946E-5	6.491825926242022E-8	1.5121251667160813	-1114.1661410700933	73.28975689843206	110.34013280807561	344.31769347911955	721.8967319681466	995.7820497560353	142.23280620785965	55	11	2	25	54	23
794560000	-46879.873761896284	-45395.82079219785	-1484.052969698438	-45395.82079219785	266.7982654195451	0.4173805751429276	0.7626554686826543	0.03939494363169978	0.35001163690807285	0.05109586298810606	0.01972073551576869	0.04056170170180297	1.6548844155064144E-4	1.3080105073342894	1.0221776344746674E-4	1.0425724131488298E-7	1.7436292694525553	-1101.611231897145	61.62619267624783	128.80657674542982	241.5375820688866	674.0917518924647	960.0982718994893	149.52775986286267	54	9	3	27	56	21
794565000	-46857.77870994987	-45418.28526751716	-1439.493442432711	-45418.28526751716	288.68030367355624	0.4173805751429276	0.7417907853976484	0.03939494363169978	0.35001163690807285	0.05109586298810606	0.018486822966510715	0.04056170170180297	1.6774255194387634E-4	1.2743843013876963	1.0547133480847022E-4	6.302995182107999E-8	1.5266175359502285	-1087.7798112695777	46.32518938215951	377.6678404881895	1215.6863111222249	723.7306060679681	1102.519653328223	168.21259412704146	60	24	4	51	9	22
794570000	-46829.71710839309	-45417.93980333094	-1411.7773050621502	-45417.93980333094	310.71536109002875	0.4032417150137072	0.7417907853976484	0.043722577119433476	0.35001163690807285	0.05109586298810606	0.02543048651989921	0.04056170170180297	1.7179938708515593E-4	1.341242353909826	1.0535566485406991E-4	5.964377576686687E-8	1.6212028682852284	-1100.8138022214282	60.860199347505095	141.4862450347351	670.193544270477	1106.4605756464025	222.32463285810803	123.02770150187368	57	12	32	49	3	17
794575000	-46877.46977151718	-45417.92994894365	-1459.5398225735275	-45417.92994894365	330.80169259311265	0.4079618794575595	0.7417907853976484	0.03307601845182357	0.34704228992347746	0.05109586298810606	0.02685307166866217	0.04056170170180297	1.6955088514881454E-4	1.359500688133456	1.096172580831829E-4	8.330974875779004E-8	1.7040928126695618	-1104.0061484079915	51.39453665205757	205.7652205026118	877.4480803904884	1868.730512982848	255.11812407667298	58.58928749690515	56	11	43	20	38	2
794580000	-46864.311256402936	-45400.75911390869	-1463.5521424942465	-45400.75911390869	338.42660592918213	0.403442151864393	0.7045709753541245	0.041838723624265495	0.32447198355075746	0.05109586298810606	0.02685307166866217	0.04056170170180297	1.622177206717384E-4	1.4023232529045684	1.0054623074364435E-4	9.296064406400207E-8	1.854544154340171	-1110.869585237614	71.95932358823237	215.56299503576355	1063.4594242256549	654.3102914558893	607.8683297231591	139.93397884179114	62	12	56	2	19	19
794585000	-46861.01855199025	-45411.16494711162	-1449.853604878637	-45411.16494711162	354.1254039090474	0.38789330757296675	0.7045709753541245	0.045863895314235584	0.32447198355075746	0.05109586298810606	0.02068029929668911	0.04056170170180297	1.7712219941875507E-4	1.3627523650702071	1.049806885706278E-4	9.578643027196867E-8	1.7971881365030289	-1113.2054907784052	75.9337725678251	384.400326824012	831.7303194743556	508.71988600672637	566.713902065519	100.4045570563921	63	22	52	3	11	19
794590000	-46826.80242760329	-45393.06342096168	-1433.73900664161	-45393.06342096168	450.0518154138733	0.37178005429836103	0.7263720492598711	0.03941366822990708	0.3377179321947863	0.05109586298810606	0.02068029929668911	0.04248941667154994	1.7750497916013583E-4	1.4226246538062333	9.629504493195907E-5	9.103864463251492E-8	1.8519446756801616	-1123.7542720997467	75.92864250489644	447.85276578640503	1096.5449406827634	682.771181513789	163.77065534770475	104.64190443779036	62	17	55	11	16	9
794595000	-46855.622523645165	-45399.39062998398	-1456.2318936611878	-45399.39062998398	417.29709360194806	0.384082961346385	0.7263720492598711	0.03941366822990708	0.3377179321947863	0.05109586298810606	0.02068029929668911	0.04248941667154994	1.7254986965283404E-4	1.3892520971488596	9.476850617382175E-5	3.029315981468325E-7	2.8965232976323767	-1121.666827959672	66.4158201956714	209.8594903409988	823.6957070181762	979.2617002666273	378.8150836986892	128.93411711084337	61	3	57	16	20	13
794600000	-46857.12220762812	-45402.244740299204	-1454.8774673289145	-45402.244740299204	314.75335058256906	0.3987096745915819	0.6264224238435981	0.034025552974787	0.3397007645750504	0.05109586298810606	0.02068029929668911	0.04248941667154994	1.706818297689035E-4	1.4282546390744537	9.468217417796906E-5	5.86963157253025E-8	1.5241522874110027	-1122.8724287692255	76.65159762467596	395.85510760298945	987.1553370544314	744.2763547645004	408.67227688027134	198.110909438047	61	12	40	27	13	17
794605000	-46844.25701666619	-45410.02860717597	-1434.2284094902186	-45410.02860717597	344.3456014444557	0.3559749527938763	0.6342869395671319	0.034025552974787	0.3301334160253864	0.05431506705714013	0.02049435715464535	0.04248941667154994	1.8770772337965886E-4	1.4192317175459672	9.796695878615667E-5	5.961507358471707E-8	1.5293057472838127	-1128.0781854120826	69.66450038168604	279.74845012296504	966.6241047358798	646.3842791758173	1720.125172228186	182.0893095512395	61	4	70	15	3	17
794610000	-46841.45967758814	-45425.71761767943	-1415.742059908702	-45425.71761767943	330.40727130944776	0.37075838245146897	0.6342869395671319	0.029334232634908298	0.360627735964442	0.05431506705714013	0.02049435715464535	0.033984570284719816	1.9128649190802772E-4	1.4376680083820679	9.57837552144028E-5	1.1466050275732512E-7	2.029741144065211	-1132.712662907249	77.1276568444988	258.22296688757484	819.6275978118923	455.95203706599847	387.4107071636391	330.2756020358064	57	3	73	4	24	9
794615000	-46817.93620983057	-45425.20649912184	-1392.7297107087325	-45425.20649912184	310.6839154471128	0.3921464951641187	0.6342869395671319	0.03468521099448541	0.3595946668769205	0.060789197686181184	0.02049435715464535	0.04606974333222993	1.9722739545065466E-4	1.4830767346629508	9.36795034945599E-5	1.043534146813674E-7	1.926174276598182	-1118.1898314833156	67.60902888834306	137.6454877509031	660.3747847934083	597.5548820462673	65.36655961624474	180.63079492928364	62	1	86	1	9	11
794620000	-46801.092213778546	-45421.118438855134	-1379.973774923409	-45421.118438855134	357.4592190182566	0.3921464951641187	0.6342869395671319	0.037812787519146004	0.3708049817195094	0.04659779519525475	0.02049435715464535	0.04606974333222993	2.0226480129553956E-4	1.5457546799591666	9.241140183069199E-5	6.093162237053219E-8	1.6418440264365226	-1131.0657548007453	60.726959888846636	107.58699404230491	864.1374727399447	496.3821723364523	293.0517860761295	180.76249639165354	58	4	80	1	19	8
794625000	-46796.905003061045	-45426.54522906989	-1370.359773991154	-45426.54522906989	223.65704317073522	0.3921464951641187	0.6342869395671319	0.037812787519146004	0.35096355885897856	0.06255993917706931	0.02213586623690179	0.037257323322773477	1.9834353482598777E-4	1.418966984259609	9.799641531861467E-5	9.451378607456457E-8	1.9569129103622607	-1111.7350196539624	64.36298231879583	393.9472285345264	835.6014373998274	327.6268251902386	125.82177075437265	63.139318020126225	62	6	68	20	9	5
794630000	-46843.08458193638	-45418.89499890504	-1424.1895830313426	-45418.89499890504	217.2518498753604	0.3921464951641187	0.7175418588906952	0.03627033220726571	0.35096355885897856	0.06255993917706931	0.018097981563427627	0.03999088507317318	1.9606499088250536E-4	1.5367241479842162	1.0278629600854504E-4	6.193928747403598E-7	3.5263017825197225	-1095.9957349141775	50.3116165634032	137.2061834321376	982.0899924324876	204.78942473460486	198.64826460090393	4.286349572566833	61	2	78	8	20	1
794635000	-46832.278224493595	-45420.20583597147	-1412.0723885221223	-45420.20583597147	247.01100807372757	0.3921464951641187	0.7175418588906952	0.03627033220726571	0.35096355885897856	0.06255993917706931	0.02597825997010547	0.03999088507317318	1.931994493208943E-4	1.4896603675829545	1.0450321239082079E-4	5.283215724833145E-8	1.3731833926766226	-1099.2968029490255	52.25545396953798	204.43165352505798	779.3643095263905	157.24875320967462	129.5376998578088	136.25445739540666	55	11	81	3	14	6
794640000	-46814.49901766013	-45402.28041102915	-1412.2186066309814	-45402.28041102915	251.89981622768	0.4059848371136169	0.7175418588906952	0.03418977895831036	0.33640688486866727	0.06255993917706931	0.02597825997010547	0.038598564254010086	1.9149433405561561E-4	1.4427825069373403	1.0367514574864225E-4	1.215520382245446E-7	1.9116310163277646	-1097.242086356335	60.9401692432356	236.70896952238485	682.0946264830669	812.8501736073612	168.8688981045778	130.52526381296371	65	1	66	15	12	11
794645000	-46814.793969076534	-45406.76986380928	-1408.0241052672582	-45406.76986380928	221.10842293872759	0.4059848371136169	0.77405656843015	0.0334246462803457	0.33640688486866727	0.06255993917706931	0.01919925786980313	0.038598564254010086	1.9392375986950004E-4	1.393339237515288	1.0459070338300005E-4	1.0660056006206591E-7	1.8468805755190771	-1104.589202492506	79.72663487761643	354.0858837741476	811.0707588114353	1016.4677847563939	185.56611585847332	141.5918744755647	61	19	66	3	16	5
794650000	-46856.35916434399	-45415.61057336598	-1440.7485909780044	-45415.61057336598	200.90422345482352	0.40747398809476526	0.7010183483903156	0.0334246462803457	0.33661934354371104	0.04358732157320405	0.02114505211313537	0.038598564254010086	1.867897962285506E-4	1.3694031766126635	1.0741478253504678E-4	7.17782350081851E-8	1.46930837324005	-1101.2402771832114	44.01500277461912	287.77757409765604	808.4584403316026	396.4596810513207	112.98812816266734	188.8793932158366	60	5	77	16	8	4
794655000	-46823.415628903145	-45392.09996843817	-1431.3156604649807	-45392.09996843817	207.44238235423003	0.41927103805198096	0.836962082932459	0.0330797411009365	0.33661934354371104	0.04358732157320405	0.02114505211313537	0.038598564254010086	1.8655532849987368E-4	1.3118682967782	1.0844006212301619E-4	7.48545316864442E-8	1.5878067935652787	-1101.36543048822	45.43197898286786	152.90288869042135	687.7317053474937	752.4839743867826	268.28684345989024	111.22660972202158	61	2	89	2	3	13
794660000	-46829.98412698482	-45389.18226821819	-1440.8018587666286	-45389.18226821819	214.55802750598184	0.44599327990694126	0.8558993517210826	0.040970393219097345	0.3494406577639378	0.047288656166221875	0.02114505211313537	0.03852075232419109	1.8674392618955253E-4	1.3996123623661303	1.0284986648331452E-4	9.108158899454099E-8	1.6410386511825024	-1100.2212489182355	58.16940021001662	298.98005069244545	798.539819040157	515.8350530387672	372.18457577536157	92.91927592611306	61	15	61	12	6	15
794665000	-46821.330257208945	-45384.798739837235	-1436.5315173717065	-45384.798739837235	210.04990493532222	0.44599327990694126	0.8558993517210826	0.03466845138361239	0.35152983957106604	0.05812035728366911	0.01879795364033066	0.03852075232419109	1.8684457459087114E-4	1.3622186006860337	9.975564424424413E-5	8.430950505177123E-8	1.639595473407447	-1100.1255755048278	64.61961050709546	475.9178619552442	957.116840914299	492.65844587882094	314.4382007747756	188.54352488338304	63	10	60	15	13	9
794670000	-46795.89728336871	-45384.202357590286	-1411.694925778421	-45384.202357590286	207.45758473672632	0.44599327990694126	0.8558993517210826	0.03444662461823132	0.34977295184277196	0.051798516754491104	0.022673209166184056	0.04258152714359994	1.9765434961009816E-4	1.391311682455746	1.0633807360448851E-4	1.3172124989552688E-7	1.899237684955266	-1091.3019625274503	60.53323322386982	361.3709886264654	700.8330351095763	1104.0876556630126	305.36031149858394	99.3278306346009	64	1	52	28	5	20
794675000	-46800.91620657604	-45391.69240128417	-1409.2238052918708	-45391.69240128417	203.04210996831515	0.44544072164099635	0.8558993517210826	0.04016006801905159	0.3553722973884056	0.057396440482463645	0.022673209166184056	0.04258152714359994	1.9377307775884987E-4	1.4012087725466096	1.061543831784088E-4	4.5256766329178395E-8	1.3107540337216166	-1096.2668472030841	63.44395102262139	200.42534260052008	767.7579296513574	744.4165372202378	137.64432156662687	148.761032025454	61	1	74	10	3	21
794680000	-46822.78210401379	-45410.083459608606	-1412.6986444051897	-45410.083459608606	204.97532718064258	0.4623359409077098	0.9295859462311449	0.04016006801905159	0.38408355973525254	0.057396440482463645	0.022673209166184056	0.04258152714359994	1.9767224068780614E-4	1.3808803750118104	1.070336197797238E-4	8.30258058794613E-8	1.6065640120322606	-1093.8236229856464	60.90231952582045	184.06826724705547	762.9742195889313	117.13002950242861	120.76397827374994	39.60504168890715	61	1	88	9	8	3
794685000	-46839.54172533486	-45410.69871505276	-1428.8430102820985	-45410.69871505276	207.54756329897347	0.4623359409077098	0.974004628969636	0.04016006801905159	0.3549607821475892	0.05224368560069612	0.022673209166184056	0.04258152714359994	2.0198430345598055E-4	1.3790469522525086	1.106224481067413E-4	8.49108568592657E-8	1.524599036764867	-1091.9187763425346	49.48344511187579	103.90716290144385	802.7287838756951	137.76709708303474	57.93260812855737	17.113010723158187	59	3	92	9	6	1
794690000	-46824.58648837796	-45414.979216852065	-1409.6072715258942	-45414.979216852065	219.53646975847866	0.4623359409077098	0.974004628969636	0.04000857273261813	0.3549607821475892	0.054482953029582525	0.022673209166184056	0.03904855018140893	1.9973854243770595E-4	1.313109122620171	1.0887762603732962E-4	5.780119852860283E-8	1.3911589910146551	-1096.9518912112208	47.098328042313135	179.7857944007894	696.2054211368128	690.6631416031697	114.00746054553883	114.32937363954765	56	3	88	3	15	5
794695000	-46837.57172766828	-45413.73142748386	-1423.8403001844206	-45413.73142748386	227.126521404873	0.47846077657546454	0.9773975369603725	0.04242918448116935	0.3756680172868161	0.06681788267067441	0.02346869285047565	0.04129114894121178	2.0090647270206086E-4	1.3121898985982146	1.1007126021919984E-4	1.0502971239125153E-7	1.6710405671251811	-1091.3656019399211	47.59814258306125	147.2362687062624	681.0188321292563	71.06334737391892	62.50030712150768	95.75240028061518	55	8	93	5	6	3
794700000	-46825.35909019969	-45408.794525520316	-1416.5645646793714	-45408.794525520316	218.9276201407253	0.4912149853110941	0.9773975369603725	0.04242918448116935	0.3756680172868161	0.057557357384081985	0.02346869285047565	0.04129114894121178	1.9469359346250197E-4	1.40527662590324	1.0437810460692175E-4	9.004692592144338E-8	1.6419113867424817	-1103.687358944498	51.57010455919698	324.4366085189039	665.9517130836485	165.58968683290485	194.06737676321978	62.94575205076526	59	2	94	5	5	5
794705000	-46828.17190733855	-45405.45843286262	-1422.713474475921	-45405.45843286262	245.82290841737722	0.4912149853110941	0.9735824136209856	0.04189727090288235	0.34947399945116653	0.05518563166837157	0.020321357812609957	0.038344051184144495	1.7723639744060126E-4	1.325846369667942	9.924491319362405E-5	4.6861250187026164E-8	1.377887391347575	-1106.733041393306	76.65835263821558	214.82848405070763	753.5754610026407	954.9195363456037	232.18243162169344	95.20207870607258	59	6	72	10	14	9
794710000	-46849.36472529866	-45415.70616669106	-1433.6585586076008	-45415.70616669106	228.3728473367158	0.464384250791071	0.9735824136209856	0.03215768893606031	0.34947399945116653	0.047319773784715975	0.020248530293732688	0.03409832763229962	1.7344562693830887E-4	1.3011534458606482	9.586771480777007E-5	8.525564669097051E-8	1.7109849101514332	-1109.3596007023891	47.42637370187741	94.16681828590528	739.5473956268269	152.20413099982	288.9301212639074	228.2130269223678	59	2	84	22	2	1
794715000	-46860.96441478105	-45419.172648531145	-1441.791766249902	-45419.172648531145	186.9141670545779	0.4742821985902096	1.1032363900653672	0.041739336509877475	0.34947399945116653	0.04824176574118033	0.021993330708588332	0.039786869492673765	1.8188146669580969E-4	1.2682078857418153	1.0377748778716181E-4	1.0691865225803607E-7	1.83313187688431	-1101.3381255377697	58.70070819909251	368.43739366212424	802.9939479286304	372.0186457917183	625.7108438914489	93.93190410308551	61	5	77	5	15	7
794720000	-46796.93537685972	-45412.55372828561	-1384.3816485741106	-45412.55372828561	251.9043013460854	0.4742821985902096	1.1032363900653672	0.04212988708853961	0.35149199899908606	0.06233213320563564	0.019486239550050095	0.039786869492673765	1.889427364393032E-4	1.4518413015305358	9.304653361072706E-5	9.467314097696717E-8	1.88633857064249	-1100.0392552279432	39.35997219860835	133.71188150712882	759.3378287609236	857.9067107293857	206.01275175320657	98.68163044186649	60	1	87	3	4	15
794725000	-46813.61404334755	-45412.6363733981	-1400.9776699494541	-45412.6363733981	234.35735864741378	0.4742821985902096	1.1032363900653672	0.03190472992321369	0.3629923215743593	0.052023590201672326	0.020112946017280628	0.04501644394905607	1.9296126578797492E-4	1.338117040193933	9.837445037534156E-5	8.382910679135995E-8	1.6699850833782695	-1098.1071818000837	49.80638764020863	249.96143101920634	1044.8023834501853	1116.0031532780974	384.40447184592784	128.01294921277736	60	8	64	5	14	19
794730000	-46809.6078903675	-45404.024237669844	-1405.5836526976575	-45404.024237669844	269.88312135636676	0.4550276025351156	1.0284963855298452	0.03190472992321369	0.36252232104343857	0.052023590201672326	0.0201093202653538	0.04315449257646121	1.9806624447048525E-4	1.4107391278648502	9.776957374465742E-5	9.356002396911986E-8	1.717953681967523	-1101.2904247849397	36.190459150732	206.73117565812586	1052.9189368164957	707.2128732504774	601.4499277853758	208.66832618866218	61	9	63	17	4	16
794735000	-46804.10533901006	-45394.97637763314	-1409.1289613769175	-45394.97637763314	262.10059466716893	0.4550276025351156	0.9240165290514832	0.03653217248001253	0.34806271536520383	0.052023590201672326	0.0201093202653538	0.04233034334395462	1.9682714957401255E-4	1.2815306850626391	1.0467840258294226E-4	7.783390597370514E-8	1.5730733437090674	-1093.765864711202	48.77685978949832	225.54221233484398	990.4242669715766	728.0320008658184	331.94204852834446	191.18221978432368	62	10	56	20	10	12
794740000	-46810.89537554795	-45397.029127121925	-1413.8662484260306	-45397.029127121925	249.74244268589064	0.4550276025351156	0.9240165290514832	0.0373762116884144	0.3582505187797936	0.048508552457166704	0.0201093202653538	0.04379944208114835	1.93891555466224E-4	1.2841818488200538	1.0268509573030164E-4	9.866847000977241E-8	1.737423083196033	-1100.353631000105	45.26472109821621	217.7217350757012	817.1118593378304	345.67709366726376	258.84724447963265	136.54230533918627	61	7	77	5	11	9
794745000	-46845.24061940532	-45419.133688001195	-1426.1069314041215	-45419.133688001195	243.8045043194297	0.46101324758631546	0.9168127164483436	0.0373762116884144	0.3524293951567076	0.048508552457166704	0.0201093202653538	0.03747495929167035	1.7988181841113913E-4	1.3116915798085043	1.0287543183247433E-4	6.217744516937107E-8	1.5272237565900744	-1109.743213371828	62.05101448844629	159.90259980060162	801.0907253563416	556.2459829349775	209.70552932492396	163.90000661874984	60	2	77	9	21	1
794750000	-46855.12262341827	-45423.99024558033	-1431.1323778379383	-45423.99024558033	255.91496025165614	0.46101324758631546	0.9168127164483436	0.0373762116884144	0.3524293951567076	0.048508552457166704	0.017933904507239154	0.04998171551837631	1.8086077869247972E-4	1.273486329467101	1.0161635982647181E-4	5.282834327623714E-8	1.3826821648479024	-1109.135085203083	61.04580501015658	107.52325878936904	635.084349167268	873.1679145635902	342.2859453327311	286.98292776061766	58	5	65	19	6	17
794755000	-46832.42078974434	-45410.977805128285	-1421.442984616059	-45410.977805128285	228.3311078303937	0.4414318540266355	0.9168127164483436	0.0373762116884144	0.3381577363475683	0.04724495961489165	0.02168872387934564	0.04539085472250492	1.8161639748616893E-4	1.3255028358541088	9.905400304555264E-5	1.0677827114187377E-7	1.9516078485485522	-1109.7568243716396	51.45742036139311	281.6901871707781	676.6102430684896	766.5138864279718	142.1806755099153	133.09370844484977	61	3	55	28	5	18
794760000	-46872.15721708391	-45419.483259409906	-1452.673957674004	-45419.483259409906	264.2970677970261	0.44796054541019825	0.9402744032077884	0.0373762116884144	0.3695983313154672	0.059301067538445086	0.025262512584771607	0.04539085472250492	1.900616915545894E-4	1.315221235695845	1.0357411292120632E-4	1.685540243280321E-7	1.9577754102798461	-1088.0958772548133	39.19935227482024	230.89206522366985	753.1151692998563	722.6456077858389	699.6085789876252	211.90031040517127	61	7	41	38	4	19
794765000	-46856.731200459435	-45431.99866603327	-1424.7325344261603	-45431.99866603327	253.692453760549	0.44796054541019825	0.8947201041321151	0.04317480703694267	0.37374462959588584	0.059301067538445086	0.025262512584771607	0.04539085472250492	1.8171836103626486E-4	1.2852974645678665	9.9938303486076E-5	5.072167245021423E-8	1.3692040651382351	-1090.581328660493	46.248389957591236	229.3789139211776	858.6188230255199	707.7241091734587	213.47044319654466	80.8441911474653	60	5	42	42	16	5
794770000	-46831.09295653531	-45407.94887935326	-1423.144077182051	-45407.94887935326	221.08312597244014	0.44796054541019825	0.8947201041321151	0.0304808428128273	0.3205754738387247	0.05571225484117595	0.025262512584771607	0.04539085472250492	1.9815719755946252E-4	1.3349837054894207	1.0124846370027953E-4	7.917885443642511E-8	1.5670209266480934	-1101.699758728326	65.7142790625309	345.44378768879227	803.5545192954595	820.1109131953768	502.17354969185016	13.949383130008968	62	8	14	54	28	4
794775000	-46835.43309715666	-45415.21716249274	-1420.2159346639176	-45415.21716249274	242.55061038510857	0.44796054541019825	0.8947201041321151	0.04025620449350839	0.37085323264741404	0.053986722884471705	0.025262512584771607	0.04539085472250492	1.9652938485743723E-4	1.342108963558775	9.802256447374938E-5	8.017746244640166E-8	1.6183978616043764	-1104.6786467068557	53.71691150765064	283.7587560215733	776.8164443170476	1070.571959784342	373.57786417198315	137.05546684941044	62	6	5	69	20	8
794780000	-46832.622835823866	-45409.16270395913	-1423.4601318647317	-45409.16270395913	255.01974221129797	0.44796054541019825	0.8947201041321151	0.03824300592700928	0.37085323264741404	0.053986722884471705	0.025262512584771607	0.04539085472250492	1.8266027579392176E-4	1.4354285367651478	9.225818251138256E-5	6.385942481631136E-8	1.5137208443862753	-1100.059600942588	61.9822253822782	155.71423911986074	714.2629536003251	815.6367491422878	300.3383717577748	74.77627606625623	61	2	32	51	21	3
794785000	-46849.40273902596	-45413.240215600184	-1436.1625234257735	-45413.240215600184	255.07270630100794	0.46649329035064097	0.8947201041321151	0.041131909775239756	0.37085323264741404	0.053986722884471705	0.023301121700702847	0.04539085472250492	1.828601735828638E-4	1.359972776968421	9.646107000352645E-5	6.651518346617068E-8	1.522378527383885	-1103.0439448919803	64.68318831258733	122.90347067411372	534.1872353194987	1027.4663276586273	272.308379815684	141.59365061212415	62	1	28	53	25	1
794790000	-46858.09037091885	-45418.01078360568	-1440.079587313173	-45418.01078360568	323.36047071253677	0.43949434052469527	0.8947201041321151	0.04327076885418523	0.32254839608942326	0.053986722884471705	0.020783670336812842	0.036145204793457744	1.8258097856158913E-4	1.426666844295568	8.974922504470967E-5	9.961025435916661E-8	1.8263939461231147	-1117.6134359365383	52.8223312954572	402.071958455279	860.8322044529583	1029.5744122894966	711.0257375199355	348.69346048452667	61	6	18	60	1	24
794795000	-46834.45071857385	-45412.42189586773	-1422.0288227061155	-45412.42189586773	314.4332931991959	0.43949434052469527	0.8947201041321151	0.04327076885418523	0.32254839608942326	0.05662645380623091	0.02013281862765311	0.036145204793457744	1.7257117062001318E-4	1.486300924509567	8.238046967580317E-5	7.379422275156466E-8	1.7874275029051632	-1131.3426593648333	55.735858184303886	447.690611004412	667.3292991489955	885.7380338669191	324.24104917705193	169.30194981697667	63	14	3	67	20	3
794800000	-46834.3267902932	-45407.645549999856	-1426.6812402933447	-45407.645549999856	278.6991686069004	0.4490275650645888	0.8698715394580823	0.038313040209403564	0.33919028533424256	0.05662645380623091	0.02046498443213015	0.040006165912569266	1.793754505501076E-4	1.3743570327796775	8.535664786741744E-5	7.123197712627167E-8	1.7464820545760111	-1142.4563766907813	69.98579627562002	267.63467959100365	645.8324478976762	1021.7124328948938	1037.4237647344714	186.8054326031026	60	3	11	82	6	8
794805000	-46864.04308826548	-45414.22314628291	-1449.8199419825678	-45414.22314628291	278.16752706291464	0.4490275650645888	0.9054309988972781	0.03732796568500963	0.35905590273529236	0.06189479506730177	0.025295211474183923	0.040006165912569266	1.774975322877927E-4	1.3503941325682205	8.462197034613867E-5	6.384651919451687E-8	1.6086167010156425	-1148.0731955835897	63.05700566278816	377.43424945699144	743.4493849226498	911.4147437732654	144.41267313017335	79.76781214902896	61	5	13	82	2	7
794810000	-46868.50872459858	-45405.6519058636	-1462.8568187349804	-45405.6519058636	348.6067954056072	0.47232768429944444	0.9942524108520227	0.03732796568500963	0.35905590273529236	0.05170257108413564	0.025295211474183923	0.040006165912569266	1.8747281874195338E-4	1.366344582491046	8.344556872358109E-5	7.607166434401758E-8	1.6078986587121933	-1145.7906026526277	67.98329916100785	196.20966320066387	714.4708491310568	1014.9892350932245	1021.3326499328944	238.75772055106765	59	5	17	40	33	16
794815000	-46848.56533293024	-45389.24620557333	-1459.319127356907	-45389.24620557333	269.7171131074164	0.47232768429944444	0.9874856266765036	0.03732796568500963	0.34926491399972065	0.05766435117608392	0.025295211474183923	0.040006165912569266	1.7178839974536198E-4	1.361120307697065	8.267365095877537E-5	5.973240881509127E-8	1.5609446500822837	-1128.3279026285404	53.02400823981371	206.34229085131508	240.31693194567006	765.4503150575368	954.8706637159449	173.01919722547126	60	1	1	40	53	15
794820000	-46870.67631015321	-45390.16156135197	-1480.514748801246	-45390.16156135197	260.02934620219736	0.47232768429944444	0.9869168960968745	0.03732796568500963	0.34926491399972065	0.05766435117608392	0.022414409387505815	0.040006165912569266	1.6432409526665267E-4	1.443626714422559	8.132299775376007E-5	8.374246889837228E-8	1.7418886883721372	-1133.8683756312328	48.33009858359021	197.017539741585	1199.702617503219	1161.5037797049768	1312.5052175137014	194.3294988968885	62	1	20	30	46	11
794825000	-46869.218074075085	-45416.96594032716	-1452.2521337479266	-45416.96594032716	262.0260350663021	0.4509926530053553	0.9869168960968745	0.03732796568500963	0.35275239223961735	0.05064015740158645	0.022414409387505815	0.04134097824729381	1.6916785684897886E-4	1.3459208351864895	8.0645325563257E-5	7.017139169268187E-8	1.6689989806254988	-1126.680629330634	56.27502244687939	205.47813314801076	718.8948195852953	1735.357218183447	717.6777576874583	178.30982868649423	63	2	34	30	24	17
794830000	-46864.49337567588	-45410.23632279383	-1454.257052882041	-45410.23632279383	253.55050404138072	0.4638888525534786	0.9869168960968745	0.03197824862900336	0.35275239223961735	0.05064015740158645	0.022414409387505815	0.04352043805240381	1.794868213065486E-4	1.334077336288947	8.227125672585168E-5	1.0178496736803171E-7	1.929614713845606	-1147.191907469968	50.28040604462522	216.83059327154356	583.7071092749609	1540.8410608314834	751.4050669849445	161.53043105696912	57	4	19	51	25	14
794835000	-46842.04594581715	-45405.16851869476	-1436.8774271223942	-45405.16851869476	252.61072348026227	0.4638888525534786	0.9359652785999119	0.04020055136294276	0.35275239223961735	0.05064015740158645	0.022414409387505815	0.04380748942073882	1.8453799598101744E-4	1.403376046902626	8.321146019692575E-5	1.1396843837689761E-7	2.078199370086704	-1137.8569365917087	69.39790846415295	327.6691598913323	777.8746526149528	1304.6791098851218	163.4682277794109	184.34300231763868	60	17	11	57	15	10
794840000	-46809.76580199795	-45395.11760491146	-1414.648197086489	-45395.11760491146	277.37830335183554	0.4638888525534786	0.9359652785999119	0.04020055136294276	0.35275239223961735	0.05064015740158645	0.01992976289525558	0.04323589200361642	1.9833897613850168E-4	1.3492604643316488	8.6549691229624E-5	8.05099467684199E-8	1.7280874659866952	-1127.2929005301735	48.56126579811581	353.90775137256645	394.5854509959668	1187.5424702768553	376.4128035191198	139.12771759339805	61	2	11	73	18	5
794845000	-46799.24165356002	-45382.422927161286	-1416.818726398736	-45382.422927161286	278.1361555010539	0.4579413552084068	0.9359652785999119	0.035256140361081295	0.35275239223961735	0.05064015740158645	0.02325653358741383	0.04389891685309796	1.9327799796473895E-4	1.3735730099081163	8.338519574940777E-5	8.100624001774971E-8	1.7160706724091774	-1118.1534534073148	44.72268964522672	250.23488738508	516.4565516733301	832.4463530873988	274.58728518922214	115.1790772078349	61	7	9	78	3	12
794850000	-46790.630487300325	-45386.15970398949	-1404.4707833108346	-45386.15970398949	272.94559963135316	0.4579413552084068	0.9359652785999119	0.035256140361081295	0.3420819768109353	0.05064015740158645	0.017844321293505633	0.036729157307834534	2.0204418122466344E-4	1.4530802710575652	8.739436568790004E-5	1.1606106582102875E-7	1.9092623161870457	-1121.6808061053935	47.75932488678986	70.04510895123184	305.77057439297096	1093.805109086259	614.1300274774175	219.48380895818516	52	11	6	75	9	17
794855000	-46786.67733953939	-45393.956645863414	-1392.7206936759792	-45393.956645863414	257.6471950746724	0.4579413552084068	0.9359652785999119	0.03683496994918212	0.3420819768109353	0.05355345452006767	0.020191227759932262	0.04128421827134461	2.1420589203418578E-4	1.3865607041565666	8.996876441437628E-5	1.1635020075298257E-7	1.9213646656278813	-1120.264277564331	48.21506432583352	84.81262053637475	249.62954864181737	725.9013297428213	400.8265124177564	109.4716249929854	61	2	5	86	6	10
794860000	-46808.77378507709	-45414.937775336475	-1393.8360097406205	-45414.937775336475	302.9629967299386	0.4579413552084068	0.9060972698431176	0.033206111461501445	0.3420819768109353	0.05355345452006767	0.020191227759932262	0.04128421827134461	2.0206343007871593E-4	1.4385590117007836	8.457575288133306E-5	1.347029531808887E-7	2.085173454368128	-1117.8397454087985	53.631671363797906	224.30527534615706	521.9533954938934	808.3482062178894	186.19604309895342	105.16191045105035	62	2	2	89	9	6
794865000	-46804.173688516334	-45396.64413856075	-1407.5295499555903	-45396.64413856075	266.78444914983373	0.4579413552084068	0.9060972698431176	0.033206111461501445	0.34010358488077974	0.05255018364744079	0.020191227759932262	0.03986177461654309	2.0701426797677623E-4	1.435313311562237	8.954109179777858E-5	7.319840181116553E-8	1.5911273836361555	-1106.186639759793	44.95156477815336	248.55800066532208	347.0615358133884	896.4415673560487	839.0372597889723	159.26133134528462	62	8	4	70	15	11
794870000	-46806.700504664856	-45393.0677489737	-1413.632755691156	-45393.0677489737	267.7917644348264	0.452646687238033	0.9060972698431176	0.03873335679794454	0.3497931815454447	0.05255018364744079	0.020191227759932262	0.035646277001795075	2.0187764478788272E-4	1.2999489976440304	8.849777471455136E-5	9.615879660697086E-8	1.748999759689148	-1106.8484003973952	40.343902778805464	51.79040018508383	246.753975268233	894.6918395697672	849.8696940950452	180.90774702609173	49	7	11	55	33	15
794875000	-46793.95564495298	-45401.984462132656	-1391.97118282032	-45401.984462132656	284.4506979455844	0.47045897090981853	0.9060972698431176	0.03873335679794454	0.3591316715621462	0.05704492567179099	0.022076266208703912	0.04226524727645461	2.052273199401811E-4	1.451780380520242	8.870792636455661E-5	6.475171376316664E-8	1.5195953107052789	-1102.9083729848567	42.11954606753468	112.01998247144624	385.99125192785186	790.8854290042696	1216.4868432062106	188.55652469973688	54	7	10	73	7	19
794880000	-46790.2980049076	-45383.445576032886	-1406.8524288747142	-45383.445576032886	288.001562898867	0.47451536060538385	1.0335064905152036	0.03324638592715406	0.3591316715621462	0.059297736630272185	0.022076266208703912	0.04226524727645461	2.135041538226251E-4	1.4404000355789028	8.601691056060157E-5	1.3521831767709185E-7	1.8777102264823684	-1108.1176527065045	46.144278877524904	92.69166430085905	547.4328878443148	915.7136312578377	430.5726056109585	128.3797073415498	56	5	19	65	6	19
794885000	-46769.29101484784	-45392.314377076866	-1376.9766377709775	-45392.314377076866	263.37207497431876	0.47451536060538385	0.8871241535927873	0.03324638592715406	0.36472104245715026	0.057737573174600036	0.020816209504970817	0.03977585235854007	2.1307902040911146E-4	1.5480138376270909	8.481504234431171E-5	1.0264252194803797E-7	1.8516291350364	-1111.9032552076474	45.00115788343797	106.1111920426593	233.42607334489364	994.3778115751259	645.3373580652271	150.21312300350195	54	2	6	77	15	16
794890000	-46751.27949570927	-45379.851313878375	-1371.4281818308957	-45379.851313878375	250.52772202836715	0.47451536060538385	1.0886653610291466	0.0380333566861891	0.3606920038536596	0.057737573174600036	0.020816209504970817	0.03977585235854007	2.1824569771432015E-4	1.5062921308502517	8.56296707026252E-5	1.293682683691482E-7	2.150638591635621	-1126.475807541113	54.80261231921673	219.17431634195515	721.8031423594368	1472.3310104624757	1029.7621483782034	105.01528529622637	61	1	30	25	37	16
794895000	-46770.289436042345	-45381.838530369634	-1388.4509056727143	-45381.838530369634	253.22100358419263	0.47451536060538385	0.9328973874730934	0.0380333566861891	0.3530010359586807	0.05500442136039143	0.020816209504970817	0.03744722881705761	2.1625804083607767E-4	1.5083729124972047	8.505762048225798E-5	8.612145555653652E-8	1.7342423071345143	-1131.8302894674496	50.61071878967063	409.78762357810604	1370.2815999371826	1417.48766693381	942.1240169940031	86.64748159302543	61	2	38	26	25	18
794900000	-46758.57705912429	-45391.7509351638	-1366.8261239604876	-45391.7509351638	260.5598625091537	0.47451536060538385	0.9328973874730934	0.0380333566861891	0.3530010359586807	0.05500442136039143	0.020816209504970817	0.03295866983385414	2.1455765862223077E-4	1.4742334031598443	8.91917130875378E-5	5.607253585634823E-8	1.5101651531663385	-1121.294243915655	51.97561524688014	225.44701435967028	1168.9640197967474	1146.215356778443	693.7111514547802	126.15658297468234	59	3	54	18	20	16
794905000	-46775.94367274781	-45387.08393250327	-1388.8597402445357	-45387.08393250327	265.14187638790594	0.47451536060538385	0.9328973874730934	0.03228053217411198	0.35716690591275657	0.05500442136039143	0.020835199423372777	0.03295866983385414	1.9969357929805768E-4	1.4585797352871355	8.47998556711574E-5	6.577898801527512E-8	1.641013493521436	-1126.7315400264508	41.48059677234079	230.9355002570658	928.3825183048294	887.2219222459602	529.1651280482922	26.523681946778705	58	8	50	12	40	2
794910000	-46796.7894173205	-45409.43637563267	-1387.3530416878277	-45409.43637563267	261.0342538889423	0.47451536060538385	0.9328973874730934	0.03408889840506717	0.35716690591275657	0.05500442136039143	0.020835199423372777	0.03937376075345164	2.0002430022602306E-4	1.4813658420015303	8.608009489868333E-5	9.331530977166097E-8	1.8609711235849409	-1120.9610025229965	36.95353825992202	221.64752366291526	987.4287425112585	888.0803607102373	627.6710455444392	336.63033072173175	57	5	69	12	21	6
794915000	-46818.77691412435	-45394.66990503079	-1424.1070090935646	-45394.66990503079	293.58876537644784	0.4664292131893169	0.9328973874730934	0.037299615645377406	0.35716690591275657	0.059889677103637434	0.022928556215128095	0.0466552790723817	1.9943937105074434E-4	1.475284111905278	8.580389225681851E-5	1.486446240802968E-7	1.9878152839436445	-1111.1966177690294	44.83759021057919	179.16664503627584	852.1735753739667	999.8265149405487	1020.918683442612	197.75456059118918	62	1	43	10	36	18
794920000	-46830.331217029925	-45405.5886256165	-1424.7425914134208	-45405.5886256165	250.46837780090064	0.4664292131893169	0.9833655412939863	0.03889859409897405	0.3687666153776557	0.05377574256182642	0.020820862168072794	0.032636072137950244	2.0670803243862159E-4	1.3680093159983595	8.7312441669147E-5	1.956859289491048E-7	2.258799472004822	-1115.8431200035084	41.74529586665343	160.56517370931442	1047.7575432438346	1352.3148181720292	893.8795611839399	181.38549198001073	61	1	35	4	49	20
794925000	-46824.530664544705	-45413.75352320749	-1410.7771413372172	-45413.75352320749	271.55505433464634	0.46908865770683883	0.9833655412939863	0.03889859409897405	0.37494633299065594	0.047819881574727684	0.022653656066392382	0.05001456720624465	2.1089525281792266E-4	1.3834487731506555	8.746630615245783E-5	8.181804578660021E-8	1.6184271190852375	-1118.7351341632643	49.621544705110345	239.08983141768505	319.7521327135988	698.4396454374295	1025.2033186009128	162.32471127940397	61	2	3	18	66	20
794930000	-46863.03018067039	-45427.248406171755	-1435.7817744986291	-45427.248406171755	283.0579459704198	0.46908865770683883	0.9833655412939863	0.038341664851384204	0.35631735982940066	0.056497630880625684	0.022653656066392382	0.033220939564266076	2.088252429153662E-4	1.3723147074452802	8.547898049053932E-5	1.0070644296045297E-7	1.6658681498440309	-1130.240328141137	53.59286940451712	248.7351399899151	553.5751921110641	825.9489199943021	857.1485567108601	423.2212739792531	57	8	5	1	71	28
794935000	-46834.62646624374	-45416.798543676756	-1417.8279225669826	-45416.798543676756	246.89372166196375	0.46830156854962585	1.0264875466669925	0.038341664851384204	0.36303650053489656	0.056497630880625684	0.022653656066392382	0.04313527691705992	2.0970761474743495E-4	1.4912376808571186	8.856814475558123E-5	8.814563532788604E-8	1.647907339580863	-1125.9110440828808	51.345762078044395	184.86428622711776	416.9931428148403	1388.8695670812187	887.9358972209594	496.82323810880155	61	3	9	2	82	13
794940000	-46787.836432516284	-45420.25026350032	-1367.586169015968	-45420.25026350032	263.3768374170572	0.4829132934700612	1.0248310842549408	0.036793885473987736	0.3525418465840725	0.056497630880625684	0.024711673430568282	0.035513512431550945	2.2388184808423334E-4	1.466036144079238	8.972148796791346E-5	1.7035460298315138E-7	2.2497644423629364	-1116.6591200063926	54.76316856026316	77.34190156789103	554.148408766662	907.4795874447624	1511.3511561876414	190.68773487444517	42	20	12	42	34	20
794945000	-46799.92040812365	-45412.194464045344	-1387.7259440783118	-45412.194464045344	260.29024377105117	0.4877001022945396	1.2072637818704348	0.03797563954651416	0.3675429140554743	0.056497630880625684	0.022703847533032864	0.038119714747152186	2.2298561096150196E-4	1.4907359257574369	8.88360425815747E-5	1.2039669110163276E-7	1.8923083820836695	-1128.216050335322	67.87526173409421	46.95564669068237	170.39756079168663	816.8510120308077	1127.403303996732	189.56929765735558	43	14	6	42	44	21
794950000	-46781.32938326428	-45404.38772489004	-1376.9416583742423	-45404.38772489004	258.3970216762024	0.45954133047489626	0.8434509616653815	0.03342746408226921	0.3598957653692057	0.056497630880625684	0.021968862362924578	0.046022491516103506	2.1127796656678655E-4	1.3850899764479394	8.512729273122434E-5	4.093329093604598E-8	1.3901772751682901	-1135.8741132003781	65.23699685028232	87.38518404650894	235.4633897903334	777.024667640479	1351.7175296923508	168.21282101499946	41	18	2	63	27	19
794955000	-46804.85727624922	-45407.6743558622	-1397.1829203870213	-45407.6743558622	378.36886634185885	0.45954133047489626	0.9138966079207024	0.03342746408226921	0.32986288518681167	0.056497630880625684	0.021968862362924578	0.04400660693985016	2.06881467648355E-4	1.4582487561194204	8.131141901023032E-5	6.517472777701885E-8	1.6442554211462097	-1150.7150349265733	51.4293837240352	60.57556626364473	98.1132272122423	677.835756826767	1139.7104047207467	291.6197356790836	33	4	22	45	44	22
794960000	-46779.92446613764	-45381.31509914554	-1398.6093669921058	-45381.31509914554	402.3460831673091	0.45954133047489626	0.9209709333564946	0.04124094577757853	0.3493757553126541	0.048702800129751665	0.01995470504548026	0.039516235682749555	1.957027769073677E-4	1.4442194956009	7.716828941876326E-5	3.873144426478247E-8	1.4342077415687622	-1155.1103447431472	57.30992423408207	124.0753322530047	421.1638971684751	1182.5282268322292	1018.7190195083631	159.27180076870664	48	7	17	41	37	20
794965000	-46778.87259254994	-45382.84576471099	-1396.0268278389458	-45382.84576471099	360.1997389854028	0.45954133047489626	0.9792723872542619	0.04124094577757853	0.3493757553126541	0.048702800129751665	0.022641248313570044	0.039516235682749555	2.0145809837894565E-4	1.3784786841633039	7.825874940018035E-5	6.199816373832521E-8	1.6048014095216836	-1149.2122866427421	66.2111124426407	128.1445918226601	569.8559977613872	1216.3609176587086	1196.4583344973796	158.11162112604	49	13	5	39	42	22
794970000	-46757.98441629335	-45385.406660081746	-1372.5777562116086	-45385.406660081746	408.02925545195353	0.45954133047489626	0.8933450062220212	0.04124094577757853	0.3397693297498868	0.043210891431363044	0.018815689357422016	0.039516235682749555	1.98291734978928E-4	1.4645618899378052	7.619592396155967E-5	6.25393699274203E-8	1.7515171352672674	-1153.366514135306	55.09475910356851	129.809751661301	329.11002203015994	873.8353471682154	1407.1928758535958	135.6580587383063	44	10	6	30	58	22
794975000	-46792.68530898355	-45415.49113653578	-1377.1941724477765	-45415.49113653578	393.85029074054574	0.4499350010174419	0.8957042351096858	0.04124094577757853	0.3397693297498868	0.04891113446929174	0.018815689357422016	0.036778066960483226	2.0158095327942746E-4	1.426498870714647	7.978477043713651E-5	9.204885192581639E-8	1.9717798770133692	-1142.0362661497022	43.52730814410669	30.52679430097998	153.70766229796135	408.2105826724343	1327.9720723235046	82.39293247543641	37	5	15	20	71	22
794980000	-46813.244885789114	-45414.79829792462	-1398.4465878644905	-45414.79829792462	431.6645371632362	0.4499350010174419	0.8957042351096858	0.04124094577757853	0.34673848462012535	0.054883055826393516	0.018815689357422016	0.046742404129751475	2.0595399354422973E-4	1.3957442322966147	8.396982091667975E-5	1.665527717674229E-7	2.3214444009778052	-1140.7396042958076	52.14042777964581	76.38977082775779	137.99138293936562	532.3394634501032	904.8993834927398	155.66047593585483	35	2	24	14	72	23
794985000	-46806.93367182075	-45417.2547034062	-1389.6789684145442	-45417.2547034062	438.05332472284766	0.4499350010174419	0.8957042351096858	0.039554416189214514	0.3651625259667671	0.054883055826393516	0.018815689357422016	0.04012081184459581	2.0313754197237514E-4	1.4569073370291508	8.009668576726974E-5	8.175808039372865E-8	1.7785955001931562	-1128.4426666538536	52.09346662522885	152.2931465935441	510.11267939326785	531.0758277846257	1068.1710109959965	98.41163799352432	46	12	13	11	69	19
794990000	-46819.441966868726	-45401.646572574435	-1417.795394294293	-45401.646572574435	364.48970731217463	0.4412909655071019	0.9239732615423624	0.039554416189214514	0.3651625259667671	0.054883055826393516	0.018819563536784722	0.04012081184459581	2.0582928788309696E-4	1.3883120300441585	8.66198725199721E-5	2.4319891936792856E-7	2.513390911663186	-1132.4268700958173	78.24281691638994	293.8317216620878	568.015598698681	899.0087184403584	1234.4569893840433	114.87762897857061	58	5	42	2	44	19
794995000	-46813.354352813185	-45400.00073748929	-1413.3536153238952	-45400.00073748929	448.80684642091245	0.41841659361713485	0.7956592131536723	0.038576160169446365	0.3549638900972544	0.054883055826393516	0.021391425691028424	0.04012081184459581	1.9916322884117252E-4	1.43587082295594	8.053768081441842E-5	9.517503898553592E-8	1.8158562187248968	-1135.1644584552191	46.633198979940005	158.55030860475773	621.7124044299153	1102.9083933555296	942.5397566480851	118.25167287833251	46	9	31	4	62	18
795000000	-46785.7832111236	-45400.35264404995	-1385.4305670736505	-45400.35264404995	418.5936379687706	0.41185117274110317	0.7542192579697002	0.040246624606061834	0.3549638900972544	0.056387977548204654	0.02325024213840978	0.04012081184459581	2.0612125574321597E-4	1.4983849641557083	8.112587308351353E-5	6.510904861208025E-8	1.7035978380514831	-1138.357105544267	69.6894381462916	164.17031151853766	311.24940738392144	927.3212071844471	1397.9994904718092	131.5900616535591	45	10	27	2	63	23
795005000	-46772.066816746286	-45387.434934255194	-1384.6318824910952	-45387.434934255194	364.13182545888526	0.40927599635750317	0.7542192579697002	0.036603728012936876	0.3549638900972544	0.056387977548204654	0.021764181699812542	0.0427109972176057	2.0959495688622264E-4	1.4445356712454236	8.370723147450038E-5	5.706676106471146E-8	1.4984448405676976	-1123.828172501628	42.50568342520062	131.05467623666522	388.0277340355489	1161.1566747713903	1177.9068223714291	146.41694328876474	44	14	21	21	43	27
795010000	-46806.37309104067	-45394.553725211896	-1411.8193658287698	-45394.553725211896	372.0383337327558	0.4293878051377338	0.7542192579697002	0.036603728012936876	0.3582670045129533	0.048968012896159124	0.01979788447673635	0.048716866734967716	1.9223372671405014E-4	1.5081660078038146	8.160609621332792E-5	5.751818819716869E-8	1.567328752499559	-1133.1054690323822	37.891076582077126	139.78203553811824	662.0683356028869	1807.334007691582	1070.4001657423007	196.56730406474452	44	15	16	9	61	25
795015000	-46760.781409013936	-45383.64011492703	-1377.141294086906	-45383.64011492703	411.98632651203746	0.4293878051377338	0.8137615710311683	0.04056523775742856	0.3582670045129533	0.04948528627509764	0.01979788447673635	0.04041216579445644	2.086641382648305E-4	1.515056342009396	7.722059285359076E-5	8.23220923571732E-8	1.9491348392037475	-1159.0311154176109	49.5031075907784	34.80025662121344	83.65117746641337	451.3313611964111	1104.692266262632	248.39903909465488	37	1	14	8	87	23
795020000	-46818.93798336375	-45411.05418513158	-1407.883798232173	-45411.05418513158	400.49627954313394	0.4090209868875135	0.7803730278495536	0.04056523775742856	0.35938832929517583	0.05993250168496637	0.022386904584007557	0.04041216579445644	2.008207200878514E-4	1.4591656928093968	8.292929260426767E-5	7.374321775595099E-7	4.115672475598306	-1138.1717816850075	46.73188093108643	117.25475441112668	553.2696154216234	1485.2204929161474	1390.0932715112285	194.2271523506704	54	5	14	13	59	25
795025000	-46766.429518813355	-45395.13807204124	-1371.291446772116	-45395.13807204124	386.8699629001362	0.4090209868875135	0.693563779019779	0.04056523775742856	0.35938832929517583	0.05993250168496637	0.022386904584007557	0.04882751374814644	1.9203176906858652E-4	1.4739557632893605	7.887852143342332E-5	5.415615489931001E-8	1.6626469473155239	-1130.755998632507	49.61561116556638	200.54980353850368	448.7771754153704	896.5996976055974	1324.5850881499312	187.04575083083097	54	1	12	35	41	27
795030000	-46777.293455651496	-45390.769533966006	-1386.52392168549	-45390.769533966006	411.93779141232693	0.390401787576702	0.693563779019779	0.04056523775742856	0.35938832929517583	0.05993250168496637	0.019864773566500415	0.04882751374814644	2.102839824890638E-4	1.5804315790321153	8.269058786280896E-5	8.710604572004736E-8	1.8192747017354276	-1136.7045461768769	53.333119444500056	174.8052298018415	580.4466920823908	1063.2383455004351	1602.8711392517073	180.12746650970243	54	14	8	40	29	25
795035000	-46835.049489412	-45435.507057103445	-1399.5424323085529	-45435.507057103445	456.89345911563424	0.390401787576702	0.6680968632094104	0.04056523775742856	0.35938832929517583	0.05993250168496637	0.027956637344730813	0.03575413332450278	2.0326805698702403E-4	1.521166470975909	7.989594878857938E-5	7.579225713756576E-8	1.7860831286379188	-1151.572575399574	58.89021712130117	240.51863616455327	694.8134659605523	1390.635468513004	1028.5931155766523	217.8596186292772	57	3	26	41	20	23
795040000	-46816.63647315265	-45433.878380045346	-1382.7580931073041	-45433.878380045346	395.7954304016766	0.390401787576702	0.6680968632094104	0.040399149402440895	0.35938832929517583	0.05833463746212867	0.019873982880781984	0.03575413332450278	2.128080467998543E-4	1.5599772896711288	8.006816249206392E-5	2.1417527280587737E-7	2.700227443767788	-1141.1155004236973	68.49493216446193	456.21423375757576	1029.412513927501	1545.4482326188304	574.8368506745296	206.11084291861684	60	15	35	6	38	16
795045000	-46807.06516515262	-45411.31576392193	-1395.7494012306913	-45411.31576392193	437.2340418154073	0.4055044345849192	0.7028669379461406	0.040399149402440895	0.367234055686801	0.05833463746212867	0.021152082921196604	0.03575413332450278	1.9756857673311972E-4	1.4657570258577446	7.903356075801629E-5	2.0569433442434358E-7	2.7755990786477196	-1147.1291459017655	63.93829948235088	356.8273062275119	1068.638445249623	1140.0111923607449	956.2054142630355	192.88988896917957	57	20	20	22	30	21
795050000	-46823.13631910449	-45419.31553335096	-1403.8207857535317	-45419.31553335096	458.9054919768986	0.4201468030938679	0.7982060176311992	0.03816219540319868	0.3855251507659008	0.05833463746212867	0.026357348093965022	0.03768897516116391	1.9159202498335824E-4	1.486137597988592	7.737321044932568E-5	3.7924717636028915E-7	3.675075294274779	-1148.1203997460943	68.0477651139753	261.05984640143095	563.132606417592	973.9849959588759	1003.16309571131	182.1785247935235	57	14	5	4	69	21
795055000	-46823.16166509903	-45415.021040287626	-1408.1406248114085	-45415.021040287626	448.0197332194679	0.4201468030938679	0.7982060176311992	0.03816219540319868	0.3542954397474931	0.05298082509068449	0.02018102222106662	0.03768897516116391	1.9554964820557238E-4	1.4233598695019474	8.26943957667415E-5	1.4472488596571415E-7	2.25076699396699	-1130.7689905997138	67.94291510311241	55.39086789994532	160.39971195667678	453.1685182220444	1180.6893680793555	172.7328700486134	41	16	3	23	65	22
795060000	-46781.34449680367	-45392.10614348439	-1389.2383533192838	-45392.10614348439	456.6837042175635	0.4386001435276799	0.7982060176311992	0.03816219540319868	0.34915943968679397	0.052247942768095114	0.019835414605559622	0.036778446754555966	2.076237431474154E-4	1.522491890265212	8.258170815116783E-5	2.0244440087026857E-7	2.4058758136003933	-1125.6604178958285	47.52810121652638	64.94203587721668	111.92442970522185	705.1884208724995	1161.794132019514	227.5620512715717	55	5	1	23	63	23
795065000	-46777.425559806165	-45404.81989720949	-1372.6056625966755	-45404.81989720949	413.59338553477573	0.4386001435276799	0.7982060176311992	0.03816219540319868	0.34915943968679397	0.052247942768095114	0.019835414605559622	0.04644408367667228	2.0949798348812777E-4	1.5248469291512576	8.268342840327163E-5	8.276355413343365E-8	1.8120898572944137	-1137.8387725347736	69.817493800689	61.30227463439232	101.14129648696463	498.39529992991834	1301.6879928408102	280.1228620568498	16	42	2	14	72	24
795070000	-46798.591082607745	-45413.31639310553	-1385.2746895022158	-45413.31639310553	412.91234659732993	0.41845537529257676	0.828962861203179	0.030014436907986303	0.37387764975049487	0.058525447802528864	0.019835414605559622	0.04644408367667228	2.1431043932563132E-4	1.5091589027462105	8.269771300225024E-5	6.76899246556306E-8	1.6675868611517588	-1148.1487036947206	43.491129562928975	71.23279558843211	52.51163955485851	199.8664261373488	869.2000019383419	186.6431964306718	26	24	5	7	88	20
795075000	-46779.62863173719	-45392.279234321904	-1387.3493974152864	-45392.279234321904	438.5482927080592	0.44372610231135357	0.828962861203179	0.042745634294113176	0.37387764975049487	0.058525447802528864	0.024490621685489045	0.04644408367667228	2.103529041199249E-4	1.5254510828716241	8.477714124390616E-5	1.1800976118939462E-7	2.0901449517831567	-1140.2889205770693	47.94525805525458	61.564564471417704	372.76866415645804	537.6921375324272	1135.0802866835286	201.5862974972082	40	18	8	10	70	24
795080000	-46829.6953418822	-45416.86303083128	-1412.8323110509216	-45416.86303083128	378.3728692186414	0.44372610231135357	0.8387548294773405	0.03925831537068523	0.3612699399400098	0.058525447802528864	0.023019000338948183	0.05123817413041502	1.905853472325564E-4	1.4535439491569009	8.034023479361544E-5	9.151051516229938E-8	1.7974814087301159	-1135.2172544273035	78.30948559328147	52.84704479741827	430.74909011332414	718.0689836894122	1320.419286087348	161.9738163234238	37	21	5	21	62	24
795085000	-46809.36945418821	-45402.32467622942	-1407.0447779587867	-45402.32467622942	376.4319561786934	0.44372610231135357	0.8549296043284607	0.03925831537068523	0.3774219966544387	0.05319131561171395	0.023019000338948183	0.05123817413041502	2.138996546775092E-4	1.5966486059436318	8.497199172091188E-5	1.0831521921543882E-7	1.7370534294205657	-1132.303116504852	44.87018885819625	113.31230913961568	295.04110745139604	575.5743999943955	1322.296145071806	473.2102522354666	49	10	8	22	52	29
795090000	-46807.81495986678	-45408.02864811578	-1399.7863117510008	-45408.02864811578	449.68559834214454	0.44372610231135357	0.8549296043284607	0.03925831537068523	0.3430410817878434	0.052279868687351724	0.022473678887891056	0.03694746642676458	2.0945931749930614E-4	1.5830900624102298	8.116595234487195E-5	1.1080506709031499E-7	1.7947785887691918	-1129.9822418857393	33.700702975587745	145.48421004936185	485.70728241765346	970.817729405548	1337.6711222676636	342.79752430984195	46	19	13	40	18	34
795095000	-46793.713055215485	-45396.14409910861	-1397.5689561068702	-45396.14409910861	458.4362554074984	0.4011885250770447	0.8549296043284607	0.03925831537068523	0.3430410817878434	0.05138487355709457	0.02133347225685944	0.038164225960939324	2.1248449958371368E-4	1.434835980975344	8.662070183721703E-5	9.758468131793951E-8	1.7492354953586482	-1114.96017420175	57.196010920992585	244.70704126536089	653.075374894748	798.0988238193877	1818.2537790031731	200.85375032228632	60	6	6	25	39	34
795100000	-46793.55939819173	-45411.026769339594	-1382.5326288521396	-45411.026769339594	408.92815163082497	0.445446358612014	0.8020685919240774	0.03925831537068523	0.3368076486249668	0.06110879689878687	0.02361993214859245	0.05324778046946056	2.0109056829728994E-4	1.4813695312898674	8.112404303732428E-5	6.109337561158309E-8	1.5801142230532763	-1119.949149989341	64.35446713190377	236.88480025729768	477.40455404589244	833.308155311734	2250.588231792006	227.3243352968003	59	5	8	41	22	35
795105000	-46806.91333327887	-45396.887040073576	-1410.0262932052917	-45396.887040073576	426.32969962759586	0.4371069814836392	0.8052374193950184	0.03684300720267014	0.3481526232255381	0.06395948495913038	0.02406936302065526	0.04272685442415699	1.892579336941854E-4	1.4460065333963592	8.148456595008315E-5	6.757920107586158E-8	1.648791996768246	-1126.279544777894	43.41151288451166	106.80033846887743	196.03383934592904	904.5881303205178	1407.797774409939	226.67702670364034	47	6	7	53	22	35
795110000	-46823.59554280147	-45409.791553541094	-1413.8039892603772	-45409.791553541094	378.35284084746206	0.4411007548617585	0.9315618126347803	0.03764898578590194	0.3481526232255381	0.060368367754197155	0.021272171183029424	0.04272685442415699	2.0106514107384342E-4	1.46131861111014	8.805691387824195E-5	6.040378209442987E-8	1.524168018745204	-1134.071840623343	50.45984378617237	171.0939566172816	717.5569422544777	950.9916919252988	1184.106391398515	254.12192645735118	41	18	4	71	2	34
795115000	-46779.93602174166	-45383.119641198355	-1396.8163805433055	-45383.119641198355	363.6577978502609	0.4451133917784054	0.9315618126347803	0.03711011220789399	0.333490008862256	0.060368367754197155	0.02263176255060641	0.04272685442415699	1.9367926406970806E-4	1.4269469232543959	8.947276936358829E-5	6.641922745766578E-8	1.6523250515601196	-1121.884571256889	41.83579648742805	115.65294987809074	435.2970796107786	1041.934987882047	1104.3810215070866	267.4180513473907	42	17	13	56	18	24
795120000	-46780.7986761737	-45380.42233419116	-1400.3763419825439	-45380.42233419116	313.2718982358961	0.47368312647016636	1.0056635366064919	0.040246149816764255	0.3550636279512094	0.05143233768695006	0.01952967458622485	0.04272685442415699	1.9357966492062625E-4	1.3957822528485324	9.071350001675733E-5	4.9415295893486875E-8	1.4583182682826097	-1116.6365474155707	48.76018410967115	114.66063287264566	193.26678659013248	815.8985596065878	1045.2306993658362	175.56411614385655	54	6	1	27	57	25
795125000	-46809.95369925307	-45382.930594252975	-1427.0231050000941	-45382.930594252975	345.7604985282447	0.4645167772319554	1.0194534108797848	0.0427175671973936	0.32147785324635125	0.0499083864032492	0.020328847371566382	0.039446195315644125	1.956242998177673E-4	1.380851836392439	9.09498785488927E-5	8.758262743460054E-8	1.727704887750054	-1127.228468794494	64.84902191587356	79.09482106096495	431.90456895788395	831.6105140204415	880.0829431501387	330.4640977474116	59	2	5	43	32	29
795130000	-46792.41600487727	-45365.22562388083	-1427.1903809964354	-45365.22562388083	336.0688528717974	0.48252342749069566	0.954132205315825	0.03757221391176626	0.3444281775870174	0.04975515321915289	0.020328847371566382	0.040924189407910996	1.9108582196424194E-4	1.4713192820161827	8.781081783482891E-5	9.133544949834848E-8	1.6718344822190927	-1112.3878105539768	48.592167663564716	86.13148816856842	384.8734659440234	683.9114924032256	1102.9729145522865	254.2556152032061	52	8	18	31	31	30
795135000	-46799.31194788685	-45396.83010087513	-1402.481847011716	-45396.83010087513	311.5551084817895	0.48252342749069566	1.006378561995749	0.03757221391176626	0.3444281775870174	0.04975515321915289	0.020664805362918356	0.04059755366596586	1.814338440792935E-4	1.4688122466609403	8.388687892281447E-5	8.525808883894963E-8	1.9224575412130944	-1131.929729246524	52.935057806717836	70.96186033448743	221.33445151028184	696.5888066439107	1399.124452670204	300.99668126190255	46	8	12	54	19	31
795140000	-46798.812682660966	-45390.764630899204	-1408.0480517617616	-45390.764630899204	389.37990228648283	0.48252342749069566	1.006378561995749	0.03411691675550079	0.3591459240851367	0.04975515321915289	0.020664805362918356	0.04045451037772455	1.8092516407810458E-4	1.3882636459884765	7.982953001961291E-5	4.430526868349016E-8	1.5155081415726026	-1135.810593771528	50.05202369880846	73.0533107784298	265.05474640985994	1001.3553189751852	987.52584848213	227.21523767908832	31	22	18	47	31	21
795145000	-46850.750906582594	-45423.19841639272	-1427.5524901898755	-45423.19841639272	361.78713066779346	0.4769280173267165	1.0520404733375393	0.04456910423170743	0.3591459240851367	0.04975515321915289	0.020664805362918356	0.038540969885835094	1.838576948337726E-4	1.3868489853629844	8.307531276806835E-5	4.247835297840783E-8	1.3995294356445644	-1138.4215474738135	53.901280386892886	91.42711758948565	214.45907683442962	755.2440346898785	993.4659375116589	328.02126002291146	44	14	12	57	25	18
795150000	-46853.9126673615	-45431.74255249804	-1422.1701148634634	-45431.74255249804	379.6283450633653	0.4769280173267165	0.9879678406650099	0.04456910423170743	0.3591459240851367	0.05610887650582464	0.023276043097005285	0.045645636609250764	1.867504203225914E-4	1.392743752715814	8.378884589227973E-5	6.464380784985295E-8	1.6626101754766016	-1143.0141372561166	60.468310683672954	85.18761903154115	306.29267071841934	951.1896966424413	964.6715897530406	200.28733781769498	53	4	12	58	16	27
795155000	-46869.33285558951	-45433.26882966656	-1436.0640259229524	-45433.26882966656	339.1601988054744	0.4769280173267165	1.069341339562433	0.04456910423170743	0.3591459240851367	0.05610887650582464	0.021149109250059136	0.03847668896022639	1.8702510516443194E-4	1.3603071346742202	9.108790487378417E-5	6.950743399999072E-8	1.6389110347235003	-1123.0043037821515	54.58183172905017	107.84767024017569	326.4521636888047	752.4767304896593	1286.7223037644692	150.30543321472433	54	5	12	15	60	24
795160000	-46826.580045032584	-45418.43178200741	-1408.1482630251742	-45418.43178200741	300.50415471467244	0.4544772538715891	0.8400915951984563	0.04456910423170743	0.36513943592486503	0.054025843770605854	0.02252136975419389	0.03847668896022639	1.8590441025423157E-4	1.329522016392198	8.977826982747355E-5	5.0840426868156805E-8	1.479906211800537	-1117.7528781388232	51.341396873713556	74.850265130479	115.34053937909835	682.736030539604	898.0018762630834	171.07307422088672	51	6	5	8	80	20
795165000	-46810.553916251185	-45402.655476768865	-1407.8984394823176	-45402.655476768865	261.89653074413104	0.44212536616897197	0.8055994756784837	0.04302078193139832	0.36513943592486503	0.050364246689011787	0.02030570794402903	0.04241944374740426	1.8913734093321057E-4	1.4328412343733632	9.211823423555868E-5	4.150630837766701E-8	1.3840550725563994	-1124.4181885215385	87.68113519881916	129.5095515168035	314.9138586055951	671.3220611002461	869.796525812988	137.11333510258544	53	9	3	14	70	21
795170000	-46830.579578584664	-45424.233298164145	-1406.3462804205174	-45424.233298164145	289.6194934319784	0.39227284041764776	0.638395103256734	0.04302078193139832	0.36513943592486503	0.06352553635212307	0.018210247490889394	0.043184421633222475	1.9595207249409178E-4	1.405224470788737	8.557045345666956E-5	6.02224553568105E-8	1.5948727412586154	-1128.6644855291565	52.46072402072395	151.3641527018798	713.3340943178416	1505.2083514428164	1410.4909648981147	158.14207135651415	57	6	28	30	27	22
795175000	-46836.723008537796	-45426.608260895315	-1410.1147476424808	-45426.608260895315	282.8765216436477	0.36161500974576966	0.638395103256734	0.04483890917206249	0.36513943592486503	0.060301479100625666	0.02023952509003891	0.043184421633222475	1.8803626547460694E-4	1.4287124605189185	8.302660223963429E-5	4.417769489839685E-8	1.4263879288340489	-1129.0246664524886	58.199963198062484	60.24936363197339	673.7910893090976	672.37132571646	1142.8089007597662	168.7371480645399	53	10	41	6	43	17
795180000	-46813.569392832585	-45416.04325968678	-1397.5261331458032	-45416.04325968678	308.7712749431792	0.38076758917154174	0.638395103256734	0.04483890917206249	0.36513943592486503	0.060301479100625666	0.02023952509003891	0.04155712603320196	1.9344294164937132E-4	1.466799958631136	8.469636605161174E-5	5.093763001539382E-8	1.5242823524956066	-1125.679536464633	63.812830223420384	55.41338256115507	541.9489177095602	947.0131624271608	1759.8570360899766	151.51783472278143	38	23	21	62	5	21
795185000	-46803.395858186865	-45421.61710112719	-1381.7787570596743	-45421.61710112719	351.0326593269818	0.37003497543767055	0.638395103256734	0.04483890917206249	0.36513943592486503	0.060301479100625666	0.018542013728851843	0.04155712603320196	1.9952120473749551E-4	1.431482571818617	8.547881941699506E-5	6.757260126431733E-8	1.7080708474442956	-1114.5705934491366	55.05282664116812	54.16881156404712	515.9669342622806	953.2889422894544	844.4402545844761	211.96050937621953	28	33	18	47	22	22
795190000	-46814.78933946722	-45424.14939469613	-1390.6399447710967	-45424.14939469613	387.7755205487832	0.37003497543767055	0.638395103256734	0.04387113705946142	0.36513943592486503	0.060301479100625666	0.021638310539400983	0.045055244091146064	1.9881138561759115E-4	1.3961104710483685	8.703070995274747E-5	7.43385229247526E-8	1.730377650615831	-1119.4246998364813	46.66066737857007	60.89416876021163	246.0722182206731	890.5548081030148	750.9050589656869	168.44487072258806	45	14	15	12	66	18
795195000	-46782.93499605728	-45413.58253096552	-1369.3524650917575	-45413.58253096552	421.0333210944625	0.3613498772275825	0.638395103256734	0.04387113705946142	0.3629868952013858	0.04865080513779422	0.0220445171884846	0.03723386161264398	2.1051482219819348E-4	1.478706781013269	8.680009244268495E-5	5.5827158201443736E-8	1.5153920189336716	-1119.293636160482	50.1237454800196	67.74289571510957	389.3104948790713	428.59612888650287	901.6270247817215	249.36182687093415	47	14	4	16	74	15
795200000	-46788.869351334186	-45407.44212279704	-1381.4272285371494	-45407.44212279704	418.1930933069335	0.35396436291764144	0.638395103256734	0.034780371216820725	0.34713405433666844	0.059769714864244525	0.02047769728897961	0.04257604699437027	2.012782539144925E-4	1.4377971877580118	8.869869876747034E-5	6.35263451791926E-8	1.6253234135275345	-1113.8413320155303	56.67694971992381	316.81605527013534	764.3326845600329	428.94617938441195	829.7033563723097	268.82405362542784	59	5	3	16	64	23
795205000	-46819.73992062418	-45405.028238259634	-1414.71168236455	-45405.028238259634	412.9794790316826	0.4020748673532865	0.638395103256734	0.03777729723877465	0.34713405433666844	0.051435228244317684	0.02047769728897961	0.04066665769550224	1.982832399674933E-4	1.433045956287751	8.616263765446418E-5	7.213066373790999E-8	1.5961065325111436	-1121.8971149897711	60.31843564592707	115.92653876300776	265.3131949259869	870.7262614904766	785.830587472436	162.4853096840131	54	4	2	17	78	15
795210000	-46807.22179318827	-45413.69121982737	-1393.5305733608986	-45413.69121982737	388.34027156980966	0.3834645097193166	0.638395103256734	0.03777729723877465	0.34713405433666844	0.051435228244317684	0.023134732958832987	0.0398401851601064	2.0761588036268905E-4	1.445475679373128	9.28664098192859E-5	1.2431773673264913E-7	1.9835632271395311	-1117.0060200125472	39.21613778376174	106.12452934780309	171.0095345301092	593.4351708282777	886.2718637499258	324.12504053207044	54	7	1	31	61	16
795215000	-46798.66631677303	-45412.47600514963	-1386.1903116234043	-45412.47600514963	376.3332215065919	0.36204602454612544	0.638395103256734	0.03777729723877465	0.34713405433666844	0.05919768100622895	0.023134732958832987	0.0398401851601064	2.0511984612211272E-4	1.450622006641304	8.966195281822888E-5	1.0082870248685078E-7	1.8829875996237713	-1121.769469489976	46.7629530087849	129.55148668079835	483.61962943640316	498.30935954168024	738.5256521912132	321.3265053056058	53	7	16	20	60	14
795220000	-46806.29989044772	-45412.29396226352	-1394.0059281842016	-45412.29396226352	342.6363204118594	0.36204602454612544	0.6089127994114617	0.0356511279024078	0.34713405433666844	0.05919768100622895	0.023134732958832987	0.032551827776395655	2.0634629735196322E-4	1.480687568844612	8.848831848275679E-5	1.1826266002461608E-7	1.8875731379955625	-1119.6537471792792	53.01228860224442	78.73528862157029	188.6346796707548	552.4190800942373	714.7023761193548	257.18112555131603	55	2	2	41	54	16
795225000	-46771.75272341761	-45397.12277418652	-1374.62994923109	-45397.12277418652	357.10718742677443	0.3810113043604852	0.6089127994114617	0.03749115512247409	0.34713405433666844	0.052898267433580386	0.023134732958832987	0.03773196160636574	2.1734365010507077E-4	1.4382769760447407	9.373194769591209E-5	7.705089162110905E-8	1.6376102794390963	-1114.8830131882216	43.20047000667151	245.82865393699797	146.38594189124592	373.5303020619617	857.6732710141656	233.9805326035094	54	3	8	17	70	18
795230000	-46793.50897631104	-45389.239856205626	-1404.2691201054095	-45389.239856205626	342.4892266094651	0.3431500030448136	0.6089127994114617	0.03749115512247409	0.34713405433666844	0.052898267433580386	0.02456630806440492	0.04323622870375289	1.9662499289120885E-4	1.4516321761621607	8.712329095293012E-5	6.466772496853318E-8	1.5639925913816235	-1125.7035898391557	55.860555163935516	41.14830541219266	260.3555248915672	455.4019129450978	1024.086833453063	261.82866000168224	59	2	9	8	66	26
795235000	-46782.3230687849	-45390.44322481166	-1391.879843973243	-45390.44322481166	314.6098153855718	0.35451502020926134	0.6089127994114617	0.03749115512247409	0.34713405433666844	0.052898267433580386	0.02456630806440492	0.0411329885723892	1.9540774847988003E-4	1.4311264161052437	8.592657595894447E-5	2.1323847810967156E-7	2.7178074173162043	-1130.7848685168265	60.92778097289862	152.70978744938685	216.72595796929173	550.3340637351619	1164.8554283522897	340.7779561121111	60	2	3	6	73	26
795240000	-46780.926075152405	-45389.7117330359	-1391.2143421165008	-45389.7117330359	331.3258074331073	0.35741635906566044	0.6077512655151648	0.04388567784454753	0.34713405433666844	0.052898267433580386	0.02456630806440492	0.03998995020228821	1.9443627931272487E-4	1.442567236773287	8.372257965073246E-5	8.15810913930745E-8	1.8341830524662273	-1139.1063190172297	39.93796603028487	84.7623779022345	462.1186099865733	341.6351827017239	1397.8806279805417	373.71381631275074	48	12	9	12	52	37
795245000	-46785.08010438295	-45392.532871856434	-1392.5472325265125	-45392.532871856434	288.61406225799624	0.35741635906566044	0.6084145181150846	0.039910968690576296	0.34713405433666844	0.052898267433580386	0.022065059506313343	0.03998995020228821	1.9780568458990558E-4	1.3859785625089518	8.770255714357866E-5	3.978595485120704E-8	1.4314133623369452	-1148.0041446880448	78.54281434852024	92.2002129991135	336.3992379456409	1267.2659679082249	568.7164290582901	427.07956417065265	45	12	28	28	38	19
795250000	-46795.00676301129	-45399.21643414603	-1395.7903288652578	-45399.21643414603	335.52989665798896	0.35741635906566044	0.6259858307618407	0.03210871216841159	0.34713405433666844	0.052898267433580386	0.022065059506313343	0.03998995020228821	1.871716918491977E-4	1.5226513956227408	8.210580967394588E-5	1.1381134929885585E-7	2.2414237887643824	-1145.7479120950964	58.051586632655244	159.67888141476598	503.0077235040046	787.6495373488744	1089.0223705219614	383.74479849323035	46	17	20	12	50	25
795255000	-46803.78529282917	-45405.94902268211	-1397.836270147061	-45405.94902268211	286.43367753284576	0.3674075458296625	0.6259858307618407	0.03210871216841159	0.34713405433666844	0.05262963321289182	0.01953821804179397	0.042740737562491145	1.9186565957247058E-4	1.3958623139329942	8.552592579882511E-5	5.957693338628377E-8	1.6918663523739608	-1146.5537261511809	86.10082277853644	92.87732291036006	600.4789636247185	851.4476301223349	1600.1446351247855	329.91918769943766	45	16	25	15	36	33
795260000	-46807.87657338967	-45422.56848982767	-1385.3080835620044	-45422.56848982767	291.78850548869366	0.3674075458296625	0.6678577411743198	0.033959211131366476	0.35339724861051497	0.05021733243724217	0.018615316454331024	0.04246431820653235	1.9759080107061824E-4	1.5331108898530708	8.267820748133346E-5	6.296090935540745E-8	1.7293478416386299	-1144.8861027100722	72.8766858568993	203.56437326414112	458.98902713465054	1333.2111904355904	1302.5202500804212	456.3913841603979	58	3	22	15	35	37
795265000	-46804.91424069806	-45404.17560732383	-1400.7386333742324	-45404.17560732383	316.22216140808155	0.3940861784800041	0.6522486570735122	0.037818858583543655	0.35339724861051497	0.05021733243724217	0.01945941315275131	0.04246431820653235	1.9389969065599508E-4	1.409131803562826	8.389997541391831E-5	6.085800297106317E-8	1.62340390053868	-1136.2547249674558	85.97459811682538	33.772474850111045	119.85007068432887	616.411933230646	1243.838625399763	354.83662574191766	46	9	7	51	30	27
795270000	-46843.65428075038	-45411.10019539047	-1432.5540853599089	-45411.10019539047	328.8384861728416	0.4181944639553437	0.7643897996110929	0.03761159320942034	0.35339724861051497	0.056249663490675554	0.01945941315275131	0.04053447521935154	1.9059954165732848E-4	1.4437416054462153	8.379365116198016E-5	1.2983532412136342E-7	2.022819156704863	-1138.7390344000669	79.76174662742986	49.65586709601205	132.65425278219638	851.3355886785657	1121.8677090021536	475.6414705944854	38	17	7	58	15	35
795275000	-46853.22712180594	-45434.57276410755	-1418.6543576983888	-45434.57276410755	345.3598715675012	0.4181944639553437	0.7643897996110929	0.041246243826075585	0.35339724861051497	0.056249663490675554	0.01816045567331751	0.03804105162939454	1.9262776939427535E-4	1.4445181585040587	8.131454965040168E-5	9.882057503687704E-8	1.7378958497310053	-1119.0282642987725	43.920101790418855	62.78460937137642	240.38818363172436	981.6609283428777	1450.4220047387996	298.1125890967101	56	2	12	54	21	25
795280000	-46821.46938338856	-45420.74976170583	-1400.7196216827285	-45420.74976170583	322.69450782431386	0.40529554941759866	0.7643897996110929	0.04372186231875549	0.3554893248406141	0.04839025276966209	0.01816045567331751	0.03884751618586227	2.014771351729339E-4	1.5235012942119919	8.550733506856224E-5	1.431750862284437E-7	2.068517230750533	-1116.0267648885942	39.03708194773583	140.91620083986766	395.5629458533926	863.9956397403099	1117.6511263467914	222.22760561356029	61	2	1	47	35	24
795285000	-46820.53313939231	-45405.66301036576	-1414.8701290265553	-45405.66301036576	351.9657889148166	0.40529554941759866	0.6911447845748835	0.0346479846756928	0.3554893248406141	0.04776383585883454	0.019947370569198597	0.03884751618586227	1.9963146832870318E-4	1.4975670869181241	8.109556179365035E-5	1.8440316606113477E-7	2.168937416987691	-1127.1892080613807	46.00160832249098	170.4496585383798	744.8267925495578	640.805688187676	946.7778016495358	290.14360179286683	59	4	9	43	32	23
795290000	-46771.734443067675	-45410.39950329847	-1361.3349397692077	-45410.39950329847	381.5545361411065	0.40529554941759866	0.6911447845748835	0.0346479846756928	0.3554893248406141	0.05202603848423848	0.019947370569198597	0.039453324602023235	2.0286617583364341E-4	1.511600459857051	7.955238501053414E-5	1.0835915155209906E-7	1.9739740227290221	-1116.8508140653819	51.657657942440956	33.49391794617146	271.2545173645411	828.5621370003372	1180.0318615499498	218.74413181182723	62	1	9	38	40	20
795295000	-46800.50100514042	-45418.2312955277	-1382.269709612713	-45418.2312955277	455.10675462094736	0.40525352958975613	0.6911447845748835	0.0346479846756928	0.35106666808151615	0.05202603848423848	0.02047018832399616	0.039453324602023235	2.002327828434003E-4	1.550625380035681	7.820143235239718E-5	1.6470650785805282E-7	2.1471482135425353	-1112.4634426500081	38.49863106402871	133.15968370108294	693.3618791653256	1514.7054170257718	954.9935050312183	144.33673365852388	61	1	28	29	36	15
795300000	-46804.35698822893	-45400.80231892197	-1403.5546693069637	-45400.80231892197	352.99682669203486	0.40525352958975613	0.7224567561216175	0.0346479846756928	0.35106666808151615	0.05202603848423848	0.02001922956607182	0.039453324602023235	1.97661511918317E-4	1.5744244213646994	7.82616911160304E-5	2.0325619395440106E-7	2.377761971997829	-1129.4929805885622	55.0257725476831	154.33456120854143	530.9309717329028	1290.910220074231	905.5619839655437	307.5002240776386	56	6	33	48	11	16
795305000	-46793.412868463754	-45427.20549219429	-1366.20737626946	-45427.20549219429	372.7407793057231	0.409381256516928	0.6759719302819894	0.03423092313585329	0.349865632470306	0.05202603848423848	0.022501858543461862	0.039453324602023235	1.9684263549143681E-4	1.50260109796557	7.577835425986601E-5	1.6138725878162736E-7	2.3871012890552787	-1119.7726087692342	51.058590402478266	231.66183558539356	534.1928855370602	1345.901228831131	630.7468308720489	159.839791201858	63	2	18	54	19	14
795310000	-46794.51737978477	-45426.538992285554	-1367.9783874992138	-45426.538992285554	390.8868614228914	0.42169383030538715	0.7410204938920463	0.04051249650886337	0.349865632470306	0.05695191212346061	0.022387746929005515	0.039453324602023235	2.027800886912483E-4	1.4615429272809999	7.626801110995589E-5	1.6981264332687646E-7	2.5842410870632495	-1134.9024716448944	66.04478812242468	228.37700696213304	396.95934088263397	1138.8217115793118	579.5157157649307	277.21825732052076	62	3	11	60	15	19
795315000	-46771.64088502686	-45403.85288456317	-1367.788000463688	-45403.85288456317	371.1783208083815	0.3956549429082938	0.7059947339990851	0.03413675158903547	0.3542025632019337	0.05695191212346061	0.02373035603352727	0.041461927241505894	2.11593795157695E-4	1.5656982349472905	8.101257763586351E-5	1.8381781013952582E-7	2.464789608427231	-1129.3065908669353	65.10826870515467	121.20006726571691	578.9126202157171	957.3017411190342	167.90655269460453	167.37520869038113	61	1	13	73	13	9
795320000	-46789.496339488396	-45401.30765284479	-1388.1886866436055	-45401.30765284479	396.52804700802557	0.3956549429082938	0.7059947339990851	0.03413675158903547	0.3529312794211289	0.05695191212346061	0.02088949893611832	0.03913921164863745	2.2268744695124997E-4	1.501118640386856	8.269787141639549E-5	3.508336190782267E-7	2.8440673031541963	-1134.7062267153294	65.79580139862196	166.54884652286873	480.9571752776631	1193.130404878118	306.8495020827695	269.63237948175043	60	1	10	73	12	14
795325000	-46777.96452916476	-45403.320940976875	-1374.643588187889	-45403.320940976875	432.03562202064984	0.3956549429082938	0.673077154996497	0.034930370835543866	0.34334031455698755	0.05695191212346061	0.01991598621817207	0.04225035759921598	2.1503962165545518E-4	1.556174560370547	8.320152338865123E-5	1.8195316672140675E-7	2.4828408818976335	-1126.1266972168398	51.21339288414034	82.38779243897287	315.1511499496591	871.9405832401789	767.3835635277227	247.16262441490863	51	10	14	49	30	16
795330000	-46817.92376631367	-45408.111180970176	-1409.81258534349	-45408.111180970176	429.21399397213855	0.37602209661659897	0.673077154996497	0.042319685259135195	0.34334031455698755	0.05695191212346061	0.021994311454445276	0.04225035759921598	2.16639524444467E-4	1.4731984438556462	8.775538382517118E-5	2.175713496594876E-7	2.3003284152555508	-1118.8425311513708	47.878204325896256	153.58923512078235	269.66716736321865	1053.6331562343482	589.6162950853186	181.26383681781022	60	4	9	66	18	13
795335000	-46807.50861331156	-45419.948445390175	-1387.560167921385	-45419.948445390175	373.429723483024	0.37602209661659897	0.6300028822881388	0.03578049608783634	0.3782530362073651	0.05695191212346061	0.01971446114633445	0.04790395586093589	2.0912914761315915E-4	1.4920663502131022	8.425178138948587E-5	2.6218198881456866E-7	2.673038360687574	-1124.8526190590248	50.670733164857	92.82951533334267	279.690531237777	1248.8292072822956	866.9473385797141	174.3759482658051	39	19	19	73	5	15
795340000	-46788.312028411405	-45398.62868522922	-1389.683343182185	-45398.62868522922	363.790286398217	0.37602209661659897	0.6300028822881388	0.03578049608783634	0.3782530362073651	0.06658562342264114	0.02414383491950056	0.04790395586093589	2.0700313446489707E-4	1.4250079318357534	8.639972785946538E-5	1.2829603460275277E-7	2.054559019127772	-1127.6221519758656	63.67414602445289	178.24089883858687	784.655419224054	954.1691386250092	1074.0665473025258	146.26678010772645	58	10	7	72	6	17
795345000	-46822.28327377176	-45410.672395363785	-1411.6108784079772	-45410.672395363785	344.38064953197204	0.41024132793125473	0.7997843025803848	0.03578049608783634	0.35282299824952307	0.04773170246290756	0.024288004314487056	0.04039921458546017	1.9573559021519223E-4	1.3983166456401301	8.558573709694959E-5	1.9661562656297736E-7	2.396525066333659	-1129.3969535315832	52.99411165506929	85.94572494799232	348.6587543042655	1117.5206398860373	715.3173748946581	277.66406961614075	49	10	13	63	14	21
795350000	-46829.89846649058	-45406.91555966317	-1422.9829068274103	-45406.91555966317	362.1560093050915	0.44111075915847714	0.7997843025803848	0.0327642257661694	0.3296414573376857	0.04773170246290756	0.024828196409468845	0.04039921458546017	1.9552736719803045E-4	1.4797157349112482	8.499267853738099E-5	1.69376028166502E-7	2.3287512632482024	-1138.0820882143296	64.73011554293986	81.1150139609153	399.0051570471118	1121.5766217877494	449.1176072888759	678.6473915327483	46	14	27	63	18	2
795355000	-46827.82046959596	-45402.9170191602	-1424.9034504357562	-45402.9170191602	377.12666427766874	0.44111075915847714	0.8462186986397127	0.0327642257661694	0.3159246912648748	0.04773170246290756	0.019547843151403923	0.03850529230242894	2.0547459276111884E-4	1.4168494705399937	8.880634463515877E-5	3.241992757279133E-7	2.6301970218238244	-1117.129473597236	58.85199230262524	233.95603979301168	508.1710641583963	1176.8484471084637	77.75720081773382	64.56727130955586	60	5	26	60	13	6
795360000	-46813.207521664954	-45403.767694823764	-1409.439826841186	-45403.767694823764	414.62696311803944	0.44111075915847714	0.889532541169571	0.0327642257661694	0.3769245537531115	0.055989290806626915	0.019547843151403923	0.039087503959709585	2.017439918011599E-4	1.5238154919750386	8.547636633197422E-5	1.747949543602309E-7	2.170380377339533	-1118.9379016842986	65.23159398823933	138.72945992469778	383.3796038938819	1080.296684278137	292.20498852120704	126.0446649828447	60	6	13	71	1	19
795365000	-46798.894728718784	-45407.50812565842	-1391.3866030603629	-45407.50812565842	416.54515588793197	0.47596408429103226	0.9501638038287823	0.03371135314727778	0.3250658569189695	0.051692996475108687	0.018849139823908338	0.04230642165866671	2.049542500285069E-4	1.5565715127429354	8.33577250542463E-5	3.186789643278327E-7	2.8607826675802683	-1126.540594045555	64.264163164592	211.80849112717345	456.7739478946328	1052.6331389826287	603.0989433062119	124.43513026092776	66	4	9	62	6	23
795370000	-46818.572278188534	-45400.404339313434	-1418.1679388751008	-45400.404339313434	381.28899267842394	0.4607571419147593	0.9501638038287823	0.03371135314727778	0.3758133707861	0.0618509465054451	0.018849139823908338	0.04308445802840117	1.9056936753819204E-4	1.558425574924969	8.352211703857759E-5	1.7238773847967671E-7	2.251791133347312	-1113.2430154008032	50.993551176817945	303.9256650445341	738.9846822780414	1719.1323273401092	475.0202553759707	135.75475362582202	62	13	28	33	15	19
795375000	-46815.83978979525	-45400.218768277744	-1415.6210215175088	-45400.218768277744	455.48546371065964	0.4340562900472593	0.7969355268748373	0.03371135314727778	0.32078489570574686	0.049299046355549096	0.018849139823908338	0.039854731633715106	1.9680768629034762E-4	1.6073263650855054	8.006217570871024E-5	1.6337826660498921E-7	2.160954505250322	-1120.5729092125912	55.597483701273426	283.2428044012907	623.4494352489465	2129.7556534990117	898.8169861890906	158.51125162842715	61	7	26	23	33	20
795380000	-46802.62921709609	-45389.12262404303	-1413.5065930530557	-45389.12262404303	351.541956283088	0.4340562900472593	0.8231209886774784	0.042588522688488006	0.33239565128603094	0.05706971531086995	0.02347759197779169	0.036724052828655436	1.9546131643336388E-4	1.508364562474435	7.982895766959016E-5	1.0026129684193459E-7	1.8225873527630096	-1124.2072539076605	60.02509911427179	287.83106062621584	385.33616643586294	1578.2601939683207	607.1821467503675	286.69158516285336	62	12	9	62	5	20
795385000	-46803.34469828822	-45410.13580396672	-1393.2088943215044	-45410.13580396672	424.08681291205414	0.4391762611793933	0.8231209886774784	0.042588522688488006	0.33239565128603094	0.05729958196039459	0.021693903657401883	0.043137323348031616	2.0239282059744318E-4	1.523018585829883	8.370196061542254E-5	1.688711073317826E-7	2.196613830353387	-1117.1927398913156	42.12344589939556	209.39433955438363	374.50578498029125	1463.7790201837358	916.2986789708046	221.2508214680231	65	1	18	47	13	26
795390000	-46797.78552702216	-45414.290004753784	-1383.4955222683805	-45414.290004753784	406.8403838097292	0.4391762611793933	0.8231209886774784	0.046141402166462835	0.3559556126469157	0.05729958196039459	0.02070855543378868	0.03993682964774891	2.095416535460636E-4	1.5942067318673578	8.061788220229249E-5	2.1549313358780366E-7	2.346469490375316	-1121.0648745613494	56.61974583346686	256.0277654867647	998.1403912395613	946.2119229335178	1046.8724589469741	204.80979532029792	64	3	24	49	10	20
795395000	-46810.87980074685	-45422.718824189564	-1388.160976557288	-45422.718824189564	414.72217639839	0.4391762611793933	0.8654009608012931	0.0415411574355182	0.37127742535461233	0.05631020746971882	0.020652883760713527	0.03905946027620429	2.123992808376543E-4	1.554201025980192	7.754013744981946E-5	1.2387697399021953E-7	1.9606951993898294	-1134.8163827960996	59.610703030006036	457.99978124559664	1133.6550582305	696.0079007083518	983.6656795842576	237.81930042638064	61	12	49	23	6	19
795400000	-46814.379007897056	-45416.59775541275	-1397.7812524843	-45416.59775541275	414.96382704512183	0.4445415311379978	0.9143003737101287	0.0415411574355182	0.37127742535461233	0.05340453261211769	0.020652883760713527	0.03905946027620429	1.976390577647458E-4	1.5353166560749654	7.45849718436052E-5	1.6287900812168509E-7	2.227305051532289	-1133.8278268989777	52.03834083708839	341.70157130694713	1333.1679643620637	1031.5747652360915	386.5289744186573	247.17169757531644	61	15	42	27	14	11
795405000	-46810.67360824161	-45414.390380839715	-1396.283227401897	-45414.390380839715	348.59931993750865	0.44005441287527436	0.9143003737101287	0.0415411574355182	0.37332770402344034	0.05974895987791766	0.020652883760713527	0.03905946027620429	1.9967260626777163E-4	1.4935825702235639	7.634197368067213E-5	1.1179717585203188E-7	1.8977223414950348	-1121.148932583209	38.73544268397442	142.422057680907	925.9437240310671	1438.9457483800725	552.253000910697	244.88749842860383	62	2	26	49	5	26
795410000	-46834.52937931414	-45422.50801488161	-1412.0213644325277	-45422.50801488161	323.7443330629929	0.47805876877654074	0.9401110853514996	0.0415411574355182	0.3635003887832287	0.05181783181058878	0.02566449184319394	0.03905946027620429	1.973126168804686E-4	1.457552916150064	7.723369061567265E-5	8.466909556617488E-8	1.764885156525973	-1134.863513707001	55.986022970518654	326.0110238081861	2453.1405769328558	1594.0472351438375	1032.537041125683	339.9673651407843	63	5	3	42	29	28
795415000	-46834.35537854253	-45412.86138551153	-1421.493993030996	-45412.86138551153	355.0681723822906	0.43463303883593923	0.8205623972538553	0.0415411574355182	0.3635003887832287	0.05311705891853232	0.025984689064427354	0.03905946027620429	1.9505316440608135E-4	1.5417769753573833	7.852781481744704E-5	2.0573977303648228E-7	2.2703170615541683	-1120.3842969488485	50.64505725940969	116.91608485389243	481.2569475760075	1017.1697315238645	1397.3318947141001	241.77393720772807	60	10	5	30	36	29
795420000	-46795.34905452907	-45405.085567247625	-1390.2634872814472	-45405.085567247625	318.4106510079149	0.45843073928167	0.8624239615857218	0.03445508629943763	0.3635003887832287	0.058942559432794146	0.02192885557086856	0.04169752056087017	1.883584628799438E-4	1.4189201241642972	7.241641408894475E-5	9.11819400716618E-8	1.8882468450335301	-1123.8942550654879	45.44652877025876	199.61910062250604	695.6528315565827	1307.1727097253686	1237.6582926736864	279.6948334598448	63	8	6	59	11	23
795425000	-46819.43943998214	-45414.6414100785	-1404.7980299036453	-45414.6414100785	297.1989334484611	0.45843073928167	0.9163138838283654	0.036813501220834065	0.3635003887832287	0.05748008401715081	0.021229781846416825	0.04169752056087017	1.8634069578233307E-4	1.438348412911263	7.417253058610044E-5	7.230843896306961E-8	1.8134324636068067	-1139.6783969999149	44.36177889221071	242.5789092542554	875.3906814051359	1094.4822146863853	724.0646595131861	275.0615877934299	60	10	1	58	21	20
795430000	-46841.729127341234	-45418.709021952636	-1423.0201053885985	-45418.709021952636	316.3159820846433	0.46482515343286224	0.960839722920807	0.03007295951907004	0.36020064018220344	0.05748008401715081	0.018281197950568318	0.04472191796135104	1.824883001986298E-4	1.355717682675536	7.292031499864726E-5	9.945628946766513E-8	1.9767440384850448	-1143.509148734896	46.590969689317866	242.85097350454475	400.63647939748137	1185.3607834975176	415.828188336962	243.04562545034423	59	1	24	60	20	6
795435000	-46822.42446548697	-45407.09931493033	-1415.3251505566384	-45407.09931493033	285.7849497201232	0.47066475581228917	0.960839722920807	0.039478335617769394	0.36020064018220344	0.05748008401715081	0.023856229597886712	0.04663877544466324	1.9773232640301017E-4	1.366324453848131	7.834742221711559E-5	6.097640657516483E-8	1.5903196469472383	-1144.2742250308695	72.17894466613446	394.55740574400966	1124.2236779821515	1776.391971044959	337.12608418729224	172.0626889874688	61	16	32	29	17	15
795440000	-46821.61329752005	-45424.76067338763	-1396.8526241324191	-45424.76067338763	283.9676176647402	0.47066475581228917	0.9541889433739184	0.040309634478243296	0.3552058671340538	0.05145300836936642	0.023856229597886712	0.04508298625495967	1.919398077148575E-4	1.3648924998222662	7.815092588585486E-5	6.062268051834342E-8	1.6139181936445144	-1124.3198307743403	57.75580964727669	254.98653790633432	823.2021057639697	1135.0729880278911	1948.2329306196746	177.46610004337762	62	7	30	35	11	25
795445000	-46848.75007578693	-45425.72856421604	-1423.0215115708818	-45425.72856421604	282.91745446426995	0.47066475581228917	0.9541889433739184	0.03177805054033901	0.3552058671340538	0.049926554817137286	0.023856229597886712	0.04508298625495967	1.957949684414953E-4	1.3801428554474264	8.392095446479635E-5	6.282502246878843E-8	1.5081622756363935	-1128.7587348955083	62.98948464730352	300.0394367145022	1128.5774568154238	995.7259589685124	231.52484943844127	405.191562626069	62	10	47	29	10	12
795450000	-46860.94136661148	-45418.78229518727	-1442.1590714242016	-45418.78229518727	292.82907693529717	0.45787310191835023	0.9541889433739184	0.03357665724928263	0.3552058671340538	0.05822020008108679	0.027462352252354928	0.04508298625495967	1.8950784727704394E-4	1.3929208859443645	8.579200629386904E-5	5.7965835634256234E-8	1.4627755236471078	-1132.9493795389562	53.502022840469316	382.2794202164369	1094.5434203985021	409.0063522462119	306.49902331764343	413.12210764471826	60	21	71	11	2	5
795455000	-46844.81430846342	-45419.4321143727	-1425.382194090723	-45419.4321143727	282.2542813279841	0.4493672987435778	0.9541889433739184	0.03357665724928263	0.34240266034931305	0.050635476594364466	0.027999940729103525	0.03892799112078807	1.7383264593408949E-4	1.2423991256209534	8.30471781209336E-5	3.3669481448173986E-8	1.3062614974641253	-1131.921277429472	53.2767709897178	181.87534158496885	826.9107595477968	496.5819724585845	245.7442480150473	136.7376604005551	60	3	87	7	7	6
795460000	-46896.69323372527	-45426.15979818678	-1470.533435538491	-45426.15979818678	290.68071341475587	0.4493672987435778	0.9541889433739184	0.03440368442622335	0.318507950175466	0.056990102860762025	0.014924580947270671	0.04448516985574041	1.8112361980215295E-4	1.3309744639191878	8.556362259113096E-5	2.0420712578463214E-7	2.3409694732660906	-1130.4251862989306	57.41908212448027	469.67798268334974	889.8034244421314	561.1473391922159	195.2300258555301	167.7827207298262	57	10	83	9	3	8
795465000	-46888.271579991495	-45419.18786383249	-1469.0837161590005	-45419.18786383249	270.97452811309216	0.4662465579686402	0.952660299578044	0.03700486660730565	0.318507950175466	0.050752566855929424	0.019990024917307014	0.04448516985574041	1.899214847970084E-4	1.3376906013512861	8.78351265473357E-5	2.0139532910246607E-7	2.3432083741045755	-1129.66610112546	58.24070067727801	337.4169330602895	934.0931147181548	994.8230076198621	874.3378495860898	140.65211819067966	62	10	52	23	14	9
795470000	-46865.70240705279	-45436.46489595178	-1429.2375111010083	-45436.46489595178	285.2156704659833	0.45998088987426855	0.952660299578044	0.03700486660730565	0.3690248793205687	0.050752566855929424	0.019990024917307014	0.037865958826844064	1.9563136900898007E-4	1.2802811983116804	8.564344145499548E-5	7.185949019880363E-8	1.6070162501385195	-1127.0971561116896	60.596154647753046	596.6106509713969	869.3952404774536	1413.7949037095539	689.0823964943116	164.5473710463391	62	3	35	43	13	14
795475000	-46879.12849900699	-45435.985104273364	-1443.143394733626	-45435.985104273364	289.2063486561204	0.47808302713485157	0.9885545178290455	0.03663200367539559	0.3690248793205687	0.051467679732340274	0.02627757332655451	0.041562692359071986	1.7326100899025596E-4	1.2491059562903124	8.085000921718917E-5	6.17095043706851E-8	1.5652501534632717	-1117.11532032416	54.98994771706435	279.7154724533544	865.1166785921051	1143.8514168986264	400.2355133814053	334.37320639543384	61	15	40	33	5	16
795480000	-46868.373125080034	-45425.05121059088	-1443.321914489154	-45425.05121059088	265.75146015378147	0.47808302713485157	1.0618640459733915	0.03663200367539559	0.3518172112866136	0.05165914208869772	0.02492153202927174	0.04552275105455061	1.7997699948493054E-4	1.3394568388255021	8.641946965406155E-5	7.396940723299302E-8	1.674185667791183	-1127.3834381501758	43.74213879435779	317.6379150174237	772.7797418234469	724.5846795304702	721.9021196385357	136.68666824648892	59	23	26	25	30	7
795485000	-46859.46613185851	-45420.362270059086	-1439.1038617994247	-45420.362270059086	258.4667394408178	0.4952918591997984	1.1165023731389816	0.03663200367539559	0.3468459850588357	0.04973877328773775	0.02609942672231506	0.03677388406483543	1.878428742541462E-4	1.2971494777912163	8.883917596485978E-5	6.738787846308889E-8	1.5537655401777801	-1121.3807240051117	49.294465602756645	251.28975876529523	487.6768375487287	694.9182604870643	1041.2068584469355	61.47359087395794	57	5	30	25	42	11
795490000	-46914.56527588935	-45454.797787713025	-1459.7674881763242	-45454.797787713025	219.86831063998682	0.49183508872043563	0.9759905788024973	0.03464023694897751	0.3468459850588357	0.04973544293499525	0.02051934994652436	0.035275073331172094	1.8103907052408053E-4	1.297314207012027	8.720803718231216E-5	8.271806028641874E-8	1.6193986848765172	-1123.0854226735098	78.62835185176108	223.73942339496872	517.4180306060748	929.5704326888198	995.2535286097778	47.87989478292643	57	2	21	43	34	13
795495000	-46875.245501381774	-45416.39107257575	-1458.8544288060193	-45416.39107257575	233.05258899904246	0.459529614069543	0.9759905788024973	0.032091503004613685	0.3468459850588357	0.05486541025909544	0.020590082702964405	0.04571793811283666	1.7224415834551186E-4	1.355053838619963	8.185196293329523E-5	6.808269757742274E-8	1.6294721757978232	-1139.4011599434054	60.51518947927209	291.987128518461	554.7798786402859	700.2984923317555	803.6109105162162	77.22689286604138	56	10	19	49	25	11
795500000	-46861.396001387424	-45426.01214862618	-1435.383852761243	-45426.01214862618	285.76976394322696	0.459529614069543	0.9759905788024973	0.04499722113637174	0.35839623266167564	0.05486541025909544	0.020590082702964405	0.045197526692665566	1.7213779055941122E-4	1.422418409530968	7.610175836259463E-5	4.192103454777935E-8	1.3998597379254916	-1132.9534214779471	59.08443279210661	107.26187025568674	553.3197946179602	1340.6798371129998	1013.7000614373536	136.03876105265388	53	5	23	61	13	15
795505000	-46810.421899924506	-45392.684628515526	-1417.737271408979	-45392.684628515526	279.14220131236675	0.459529614069543	0.992746451546619	0.03730182318091498	0.35839623266167564	0.053823979175524464	0.021378637425428698	0.045197526692665566	1.737436783317848E-4	1.357759860039919	7.737644713727554E-5	5.5329227398263816E-8	1.678410261325611	-1153.9533596351364	45.25207846627462	87.48593452689074	357.5203686872698	1090.513986597089	164.1444381097382	98.27032854741584	36	15	18	85	4	12
795510000	-46828.856936794786	-45410.097571746104	-1418.7593650486813	-45410.097571746104	270.89944113403374	0.459529614069543	0.992746451546619	0.03730182318091498	0.35839623266167564	0.05490381728237624	0.02159350696690285	0.039622822448689914	1.7465935798320937E-4	1.4339942391619933	7.727549948522402E-5	1.0860309768895968E-7	2.201222971188687	-1151.7209335356354	66.0463427778953	87.80431669214356	212.14881536171828	1417.386347693532	1041.2999765727197	144.86429744497227	38	14	27	60	16	15
795515000	-46864.71181113275	-45432.269992886104	-1432.4418182466447	-45432.269992886104	270.99698366693355	0.45971123823893284	0.992746451546619	0.03730182318091498	0.32159895872890665	0.051377656650684826	0.02159350696690285	0.036722130943140224	1.7710673663639675E-4	1.4109951880698786	7.866464408630678E-5	1.1356598431242785E-7	2.1158843461262427	-1156.6087049640153	82.82493535741067	389.6628161805163	989.4070278541797	638.9063920424245	1515.7338340417953	239.73971813909122	55	28	16	15	39	17
795520000	-46826.78739104249	-45407.978695984704	-1418.8086950577888	-45407.978695984704	298.05628011986676	0.47166185362021296	0.992746451546619	0.03730182318091498	0.32159895872890665	0.051377656650684826	0.02159350696690285	0.03542692982686679	1.8481473966688725E-4	1.4843508962695773	7.725863542416738E-5	1.2180717975545687E-7	2.233035266683217	-1155.4447177282902	76.69774317544328	507.7128353346933	1204.2517312322723	1110.2597789386796	1457.509438522445	85.90032548110499	58	21	22	6	46	17
795525000	-46821.522470300755	-45407.71285915644	-1413.8096111443188	-45407.71285915644	339.0771109010254	0.47166185362021296	0.9945666981944461	0.03730182318091498	0.35275766110840306	0.0650652638906511	0.02159350696690285	0.04383250930949287	1.8035902059613848E-4	1.4132787773300444	7.678536008594533E-5	1.0168114191059601E-7	2.1583011240739642	-1150.0875819913413	82.48566377438074	318.4955843865588	642.2378214225326	1563.2986592005468	1033.8342105531372	150.01570854080532	56	15	8	5	72	14
795530000	-46840.67040544531	-45387.1753586847	-1453.4950467606131	-45387.1753586847	279.6914926065457	0.45427228114722273	0.9466990159833384	0.04188099660297043	0.371621637231017	0.0650652638906511	0.02159350696690285	0.0441814533205282	1.8488323876845143E-4	1.3847109986840975	8.040852704495475E-5	8.374581154548546E-8	1.7205446375303748	-1145.7541148039172	75.02246869328968	203.55202758319345	488.23604719391074	1805.9521808658574	1020.8586279773177	119.40044531108342	61	9	11	7	71	11
795535000	-46854.64305368443	-45398.49356677607	-1456.1494869083567	-45398.49356677607	309.83485885939916	0.446962139914825	0.9466990159833384	0.04188099660297043	0.371621637231017	0.04290606070191811	0.022403067292672853	0.0441814533205282	1.704979256195603E-4	1.4196111619580125	7.359811237126015E-5	6.897634355792735E-8	1.7509753433499478	-1158.4852194589632	70.22810576337959	130.54505988609955	452.1630764803348	771.6755711325147	1295.9200449602592	168.8948452520762	45	12	10	15	72	16
795540000	-46821.34017923065	-45390.04222056407	-1431.2979586665774	-45390.04222056407	303.62559749094135	0.45584109460063993	0.8300463141355863	0.03344695999270435	0.371621637231017	0.06721553179492734	0.022403067292672853	0.0441814533205282	1.7633051693558227E-4	1.3852842445904716	7.244170514485816E-5	9.502234287074892E-8	1.927938247219072	-1140.9032040071088	43.27180740181273	107.10815003865048	305.6203855388484	599.5962590863252	1536.1054757001561	91.93207207477266	46	15	7	13	74	15
795545000	-46837.611527200286	-45410.355208042376	-1427.2563191579086	-45410.355208042376	290.4863347309954	0.45584109460063993	0.9596427927548222	0.044957072724479706	0.33956890324350036	0.05256718081860943	0.018463780388614813	0.0441814533205282	1.7600218370443437E-4	1.405842328949718	7.10871569555266E-5	3.823359806309186E-7	3.583864084735435	-1156.589657915498	48.02409734237478	89.80272459986728	107.07733223451757	618.3679554457663	1496.2237926694202	205.88211772399592	37	22	1	17	77	16
795550000	-46805.129755892565	-45404.590657364875	-1400.5390985276904	-45404.590657364875	279.73014369382776	0.45584109460063993	0.8656743473644235	0.04394016680196575	0.3414690232852304	0.05257135676075701	0.018463780388614813	0.03926933942457005	1.8287761455361732E-4	1.4864059159925405	7.45105544784753E-5	8.981399316265586E-8	2.0624208053808206	-1150.6201877300782	38.93396255829246	78.5190200255202	208.36607040425875	925.4248070237954	1182.4183511291478	189.3243531179023	29	29	4	23	68	17
795555000	-46798.60472804898	-45390.9992106194	-1407.6055174295818	-45390.9992106194	312.2986302529415	0.4251956426481114	0.884750971217071	0.04394016680196575	0.3414690232852304	0.05257135676075701	0.022534119934996193	0.038430814483095835	1.8050858011931634E-4	1.454590560965045	7.443020888303441E-5	9.59456131767491E-8	2.066165822183912	-1159.87459900847	65.97739214322934	63.21147449946059	250.5838776237043	994.3964729413793	1471.5303853839691	126.83536255969332	21	33	11	39	49	17
795560000	-46820.82223982011	-45393.57004834182	-1427.2521914782894	-45393.57004834182	323.52016492025166	0.43798140637080846	0.884750971217071	0.04205808906588659	0.34399032309004146	0.05257135676075701	0.022534119934996193	0.03655115120723023	1.6899049098906033E-4	1.4500673587417865	6.752009054791642E-5	4.833991570188206E-8	1.7087736078275881	-1176.4710219516805	95.16295815522082	61.88523228932102	143.66110404589173	683.5172284629471	1369.719040707116	148.58125071364282	8	52	6	33	54	17
795565000	-46828.47548453003	-45397.624104679526	-1430.851379850504	-45397.624104679526	355.0920129012151	0.43798140637080846	0.884750971217071	0.04205808906588659	0.34399032309004146	0.05257135676075701	0.022534119934996193	0.048350362550460595	1.6949057876363948E-4	1.5022918858383214	6.99518080448587E-5	9.796209759818133E-8	2.147320917868291	-1166.1771452751618	87.69374239598783	60.48999811643997	144.04122570931776	991.9594502831368	1409.7620869219227	444.548259923609	11	47	5	39	50	18
795570000	-46833.27705428095	-45407.67352761539	-1425.6035266655576	-45407.67352761539	310.12287304788873	0.4338967650347125	0.743164669185479	0.04205808906588659	0.34399032309004146	0.046578760717678955	0.02408147737972172	0.048350362550460595	1.620388777816697E-4	1.4302863692258772	6.643431811507053E-5	5.395329469946207E-8	1.8746092743844058	-1174.7891962640601	62.34563296905465	78.77337459314907	392.4847662184516	1152.4930705677943	1558.0622912042872	195.0526228720691	16	43	3	40	50	18
795575000	-46850.27121203209	-45408.6803133479	-1441.5908986841869	-45408.6803133479	328.0057682794368	0.4338967650347125	0.8068975887468683	0.03475656642446091	0.3598677034842986	0.05447916284955284	0.02558953160239239	0.048350362550460595	1.586509327531702E-4	1.45487929054693	6.689779054149118E-5	6.232562952203352E-8	1.9306812587365547	-1174.443862196131	285.58678549194155	52.35944600581078	360.2555259965101	857.8302703933382	1394.811327450784	149.84035590602096	1	56	8	34	55	16
795580000	-46850.51846066057	-45388.54727587442	-1461.9711847861447	-45388.54727587442	301.83949175717083	0.4338967650347125	0.8068975887468683	0.034998083336362354	0.3598677034842986	0.05447916284955284	0.020308825749658352	0.037259883827166114	1.5983784267509238E-4	1.474814159159564	6.799496874715194E-5	6.945664060099893E-8	1.8712806774420547	-1175.0098503930403	121.6465771743626	82.81669839040465	326.1990386311968	951.3342141867471	1607.8999024808545	89.84739872094391	6	53	9	44	42	16
795585000	-46837.27035079009	-45378.288463551886	-1458.981887238202	-45378.288463551886	291.36132268065717	0.4183919391646631	0.7562917570747218	0.03724800365593211	0.3355286762889685	0.053158098310285805	0.020308825749658352	0.039402170520928224	1.6982382090549271E-4	1.4640762953612585	6.875376893153236E-5	6.563037120765658E-8	1.7704196712798244	-1170.633432765124	31.17274444890646	71.35935121072136	419.4116994352293	886.0045295424011	1395.5550470840128	134.88847654606005	10	46	4	56	37	17
795590000	-46823.170820573694	-45392.13908467502	-1431.031735898673	-45392.13908467502	313.67485516427007	0.4167001015627465	0.7562917570747218	0.03724800365593211	0.3402967040746277	0.053158098310285805	0.02137408806438298	0.039402170520928224	1.668176866752935E-4	1.3831882393735977	6.80493856460121E-5	7.286203661106179E-8	1.9190483992941065	-1161.281571877495	71.33853324378973	89.08700937024032	226.73228093925604	905.0581436298014	1545.5086477683747	101.22106070139252	18	40	9	37	49	17
795595000	-46827.00334739468	-45408.05259816512	-1418.9507492295609	-45408.05259816512	321.91843033548486	0.4167001015627465	0.7562917570747218	0.03724800365593211	0.3402967040746277	0.053158098310285805	0.021673244536284206	0.043800632128448196	1.62514787419795E-4	1.4791524953596267	6.83426015856988E-5	3.478801384709507E-8	1.5384569046164822	-1160.7710789142373	79.0379531112603	78.9324095571512	153.91227194449957	492.3602539045444	1280.2098506543118	204.6244250334724	39	19	2	21	73	16
795600000	-46816.65618429052	-45405.69529041199	-1410.960893878533	-45405.69529041199	343.9352935935176	0.416071493562022	0.7562917570747218	0.041856026580307897	0.3402967040746277	0.053158098310285805	0.021673244536284206	0.043800632128448196	1.6842171160519733E-4	1.4838278202255164	6.627895945653976E-5	4.9014061540923606E-8	1.7230336184786927	-1161.383503876865	55.43011249137384	96.06283384061858	501.45701049202216	558.7227812869938	1716.4046773972238	108.4108090351103	37	23	5	14	75	16
795605000	-46833.23244031896	-45406.83348547837	-1426.3989548405978	-45406.83348547837	289.26358104755775	0.416071493562022	0.7562917570747218	0.041856026580307897	0.3402967040746277	0.05615980642565213	0.024570337236376697	0.043800632128448196	1.712968994648227E-4	1.392804982670543	7.100321031064398E-5	4.503537242652027E-8	1.564335563753135	-1152.6445996131652	93.05218792744697	54.60442082510611	74.56711427903619	744.1269491905725	1135.231375662137	106.81672003545609	22	37	2	32	60	17
795610000	-46844.49441071406	-45410.50652233324	-1433.9878883808171	-45410.50652233324	278.1375231438099	0.41372776145359696	0.7562917570747218	0.041856026580307897	0.37017619829228426	0.05615980642565213	0.024570337236376697	0.04125749352035262	1.7571116628141526E-4	1.3670700283217143	7.420922088882563E-5	9.23070547471356E-8	1.9160081677400265	-1146.4707098222002	66.47031019307803	66.86836558552318	199.38729513671416	584.9924043209487	1132.7654930597866	73.17839000863134	22	35	2	37	58	16
795615000	-46850.840358876354	-45407.91652299417	-1442.9238358821813	-45407.91652299417	276.0269423648994	0.4178053386345413	0.7562917570747218	0.038909374452545234	0.37017619829228426	0.05615980642565213	0.019550623898921437	0.039243751090840086	1.6963746694620093E-4	1.528374640117175	7.431134277492325E-5	6.841391390176448E-8	1.7460095632964832	-1148.946355411899	90.84945221887301	49.51058984330972	224.8608847362506	987.171224113939	1237.3380810894487	77.51580251282704	21	34	2	53	43	17
795620000	-46864.91248893851	-45414.21856458944	-1450.69392434907	-45414.21856458944	263.3264265624804	0.4178053386345413	0.7675093884040715	0.038909374452545234	0.37017619829228426	0.05783899537795692	0.020416924735473286	0.04930889130903151	1.6772187208885728E-4	1.3563992689615845	7.759983080597005E-5	5.6001594555880496E-8	1.5931889737937073	-1137.7750786745885	62.00951953659132	50.70124704798025	260.2756218297057	964.9404437230043	1291.842584236752	70.98940688828631	30	27	7	28	62	16
795625000	-46814.546123363005	-45410.75294767197	-1403.7931756910345	-45410.75294767197	257.2018476942778	0.4266953367563381	0.8402123582695322	0.038909374452545234	0.37017619829228426	0.05783899537795692	0.020416924735473286	0.04930889130903151	1.7770393848933171E-4	1.3521476328642696	8.065049535011799E-5	6.916803317804633E-8	1.895316026397579	-1138.4033580751761	71.69554147228871	36.53876059760039	156.53225590800932	772.291576790807	1141.7609126401856	59.57793118950216	17	30	10	32	62	19
795630000	-46836.24462960413	-45409.28411539213	-1426.9605142119965	-45409.28411539213	254.34330298795655	0.4266953367563381	0.8876360687280016	0.03916546070568824	0.37017619829228426	0.05783899537795692	0.023643304031498072	0.0399028616223351	1.6107355525204106E-4	1.3795044418674982	7.407280978354288E-5	5.6466822356361155E-8	1.7679131761364373	-1142.2581803446228	60.38257097926318	128.76335665230508	116.49073486305285	638.8378545223559	1527.7426659141995	57.50243727722251	40	12	3	36	59	20
795635000	-46853.18357221151	-45414.9418025406	-1438.2417696709056	-45414.9418025406	236.526945154498	0.4266953367563381	0.8122867784051517	0.03916546070568824	0.37017619829228426	0.05783899537795692	0.020024714032440372	0.04157670452574251	1.594554750012857E-4	1.3436426697845762	7.626533237398646E-5	7.842914365453953E-8	1.9093248751324534	-1131.0148971151204	59.918598579206524	137.05407551840844	751.982793260864	965.7311529395081	1573.443296893188	73.0736621051934	53	5	13	16	62	21
795640000	-46850.20880207436	-45408.5539536797	-1441.6548483946608	-45408.5539536797	234.79504845882292	0.42193435093494713	0.7222232465379976	0.03916546070568824	0.37017619829228426	0.06003177087371581	0.02268242803534586	0.04157670452574251	1.5342599154673784E-4	1.4066201396585716	7.050007324633394E-5	6.56831685844891E-8	1.8919166106522536	-1148.1001294473654	76.46696500945576	236.17877048911706	770.2130541648014	1806.0076537187704	1449.9227247618423	109.3186622937136	57	2	36	19	36	20
795645000	-46876.07181259708	-45419.21671996398	-1456.8550926331043	-45419.21671996398	265.9875562904415	0.40576358108774535	0.7222232465379976	0.04182299613622443	0.37017619829228426	0.05995785576954261	0.02517013072764789	0.040466238099098426	1.5304701246655932E-4	1.5021085792360058	6.945369293351774E-5	6.164747137191456E-8	1.7689863047622114	-1153.4694276597904	57.926060961050396	148.01890498111928	398.99530458329673	1313.658808855526	1236.2636410900748	83.735015139847	56	4	15	41	39	15
795650000	-46880.95336559663	-45427.32099466799	-1453.6323709286357	-45427.32099466799	244.52543643518308	0.40576358108774535	0.7250115704118224	0.04182299613622443	0.37017619829228426	0.054984106709311135	0.02517013072764789	0.040466238099098426	1.5018185336444803E-4	1.498578515033744	7.098902173362333E-5	5.5867703627824026E-8	1.666339127675288	-1137.197234235133	41.96301122387182	210.36650676283077	501.43989164497236	1585.9930237615486	1737.9247786403762	78.04305513217301	57	3	19	71	2	18
795655000	-46873.99752368268	-45420.90275693835	-1453.0947667443347	-45420.90275693835	262.8188655256513	0.40576358108774535	0.7250115704118224	0.03680841401945103	0.3460393178975628	0.05038665691276707	0.021735707784353624	0.03972391808539016	1.463878206583826E-4	1.4471033241645037	7.081620232311714E-5	6.452078523692136E-8	1.902537025923144	-1156.5264787270876	48.10940249943928	214.02776008835897	733.6549021425616	1246.4194313759551	856.4665702750146	108.41982212158287	58	1	17	64	15	15
795660000	-46876.589356474324	-45408.7042066628	-1467.8851498115248	-45408.7042066628	288.47544361504356	0.40576358108774535	0.7250115704118224	0.03680841401945103	0.3460393178975628	0.05038665691276707	0.021735707784353624	0.03972391808539016	1.5565371583777752E-4	1.4164374272081668	7.359738452902769E-5	1.0182697850147187E-7	2.1332987551387226	-1168.0473208210635	53.476997484600346	152.4444118337361	650.703213449737	1530.6241812693136	160.7232086357439	28.818319316498457	57	2	18	75	12	6
795665000	-46895.21080642816	-45419.54214645432	-1475.6686599738375	-45419.54214645432	244.499579404135	0.40576358108774535	0.7240536472851775	0.03680841401945103	0.3460393178975628	0.057226691424714746	0.021735707784353624	0.03972391808539016	1.4332190430146118E-4	1.3240120114622753	6.855424088911684E-5	6.212904769458075E-8	1.8907874818386905	-1162.2427751337195	59.577029402107	361.43571976029165	1192.4710962144447	1277.55041445732	66.4238435063812	90.18304009301897	58	2	2	91	10	7
795670000	-46859.952957473615	-45403.16835341113	-1456.7846040624893	-45403.16835341113	289.280342927161	0.40576358108774535	0.7240536472851775	0.03680841401945103	0.3588373495938175	0.05810858265140597	0.021735707784353624	0.042679682631477686	1.485848034563808E-4	1.3731080034548042	6.948723952203545E-5	4.8544419128602146E-8	1.7166706456424234	-1154.8151801143365	54.26938405049582	242.3031655438771	576.3129696728199	1420.3124341124021	895.4188558941539	94.64010274499739	57	2	5	87	1	18
795675000	-46900.61946795092	-45423.96763499119	-1476.6518329597343	-45423.96763499119	273.60961893112767	0.3648717170707535	0.6844396022823621	0.03680841401945103	0.35871148671656833	0.0506109778547478	0.021652021835671064	0.0432801912018336	1.5161354354890433E-4	1.3176858209682245	7.471926050555998E-5	5.6439605923508625E-8	1.658922725842378	-1141.5685642884378	57.3042768515193	266.77034048718485	683.9362118444584	1283.6729568145452	1295.7651412556652	80.8569840690955	58	1	7	83	2	19
795680000	-46881.71234993793	-45427.69129110657	-1454.0210588313641	-45427.69129110657	258.9658683442808	0.4281026297568861	0.8574730557630765	0.04301690722509305	0.35871148671656833	0.0528569990927196	0.021652021835671064	0.043064991348021615	1.6107722390547562E-4	1.4014561730049089	7.246598036950441E-5	7.101346758839299E-8	1.777750765657036	-1143.038111388696	58.84225378378322	113.19827067846151	312.3284614043022	1188.4037234649795	2542.130702291697	114.62904134769575	57	3	5	77	9	19
795685000	-46892.686262000534	-45418.744694214314	-1473.9415677862169	-45418.744694214314	258.052289639331	0.4281026297568861	0.8574730557630765	0.04114636159730849	0.37605467503287954	0.04737007477020866	0.02145130934200859	0.043064991348021615	1.600616463612839E-4	1.3394994999910832	7.504687827648263E-5	1.1707728468854821E-7	2.010057408664819	-1143.40473393819	55.98332115481115	98.4394677470906	626.69147837675	1091.083112592025	1126.4772193699418	120.07149876908557	55	5	17	74	2	17
795690000	-46870.33662261644	-45433.774242661406	-1436.56237995504	-45433.774242661406	301.6447425553415	0.4179805391511632	0.8574730557630765	0.04825273742641333	0.3714520950976772	0.04737007477020866	0.018682319345378368	0.04379313769007115	1.6385208901506927E-4	1.4896274926133195	7.394819747747352E-5	9.618226155605852E-8	2.0218312588157814	-1130.1813008719548	50.4776003906556	194.70039295177733	929.1920990024911	1094.2397726300012	1015.9066952009706	128.68286698594832	58	8	8	78	2	16
795695000	-46858.25039823739	-45430.90841245487	-1427.3419857825209	-45430.90841245487	265.6543641856945	0.4179805391511632	0.8574730557630765	0.0416116193192293	0.3575742858884341	0.04737007477020866	0.021881336659172988	0.04056630442296848	1.65891642648904E-4	1.3750250689349597	7.613303834704201E-5	8.143942166749829E-8	1.9572105996865865	-1131.544056908827	57.34322984075693	428.2935392283055	659.9910759484877	978.7182780792565	1511.479376163085	157.0792546417144	60	5	7	55	26	17
795700000	-46846.61229464603	-45415.0101887697	-1431.602105876331	-45415.0101887697	292.22389142504886	0.4310212138456791	0.7469717835633441	0.0416116193192293	0.3532752482483095	0.04737007477020866	0.021849491107035955	0.04351943718200082	1.6019520074379495E-4	1.4192041517982414	7.24486774710332E-5	6.48094315599719E-8	1.8690890323195883	-1146.8898324073257	49.74594375753062	159.88779042347102	361.65977077598683	1058.0223285077152	1364.5111884458167	120.51562846671636	58	7	4	44	41	16
795705000	-46903.35164497295	-45426.65213408345	-1476.6995108894969	-45426.65213408345	291.0928918212562	0.4310212138456791	0.7469717835633441	0.04118041717908678	0.3440283565986034	0.04737007477020866	0.02370589708354325	0.04002399339121249	1.5168572937225707E-4	1.4317472891227325	7.287889897559049E-5	7.410567090471836E-8	1.8447582396657958	-1154.076622846359	50.33402518067306	156.61279384476072	486.96312633461713	1382.3400133501175	1240.1366208248096	81.97565986885355	53	7	10	42	42	16
795710000	-46854.38357013168	-45397.79174666149	-1456.5918234701892	-45397.79174666149	265.2401651162567	0.4310212138456791	0.7469717835633441	0.038098610614428444	0.3440283565986034	0.04737007477020866	0.020517847043178366	0.03885277235007103	1.4599117424739106E-4	1.4421317107044698	6.932342243243269E-5	5.711064512575856E-8	1.7731125815932316	-1151.0852761553383	58.64733846054402	240.15766036619817	505.4910366732924	1025.0722107058925	1124.2914473704625	121.42833914964827	58	13	2	26	55	16
795715000	-46870.47949939987	-45413.49365804183	-1456.9858413580432	-45413.49365804183	250.0947864156205	0.4252173560108715	0.7575390481716495	0.038098610614428444	0.3621295241715421	0.05472915702553327	0.02192427894305257	0.03693790128140488	1.6523531445696482E-4	1.4349026404159186	7.834391847826985E-5	9.54654132901721E-8	2.0309988249938384	-1148.7545104394349	79.62301803875106	172.2231952435367	221.27278974250257	1243.84567955165	1254.2531740067302	133.29644844273614	59	11	1	36	47	16
795720000	-46853.55742647188	-45389.569484656895	-1463.9879418149892	-45389.569484656895	265.791905348135	0.4252173560108715	0.7575390481716495	0.03473689779041531	0.3621295241715421	0.05472915702553327	0.02192427894305257	0.04503059218451647	1.6076545816662437E-4	1.4644014233525466	6.999661111611428E-5	9.204927875283229E-8	1.946660528245031	-1157.4605341918598	74.0364517370958	247.88181697680417	245.43590953032552	1351.0232735389372	1525.963343956825	136.20420221965153	62	3	5	47	39	14
795725000	-46829.7945414918	-45402.51756892646	-1427.2769725653413	-45402.51756892646	282.0579687994869	0.4252173560108715	0.7575390481716495	0.043049478563341174	0.34530013110811203	0.05472915702553327	0.02192427894305257	0.04187203644242256	1.6466307227332863E-4	1.4254829488388827	6.974943034623002E-5	8.829294674502573E-8	2.058910308395629	-1153.1084874006706	60.313971696395384	186.6432130028702	334.82632912179946	1327.1684988493125	1271.0003904690268	144.75085563320903	58	1	14	44	39	14
795730000	-46822.97586929403	-45396.3694697022	-1426.6063995918305	-45396.3694697022	355.41694963776825	0.4252173560108715	0.802767215274298	0.043049478563341174	0.3571124510137841	0.05472915702553327	0.02105741422761683	0.04187203644242256	1.6573129315514864E-4	1.4274198553214374	6.79559338214881E-5	6.193069282454086E-8	1.7523985160221993	-1150.829739009967	140.8890073177142	52.66923299344024	190.549416195773	618.7607982655646	1193.762867185861	129.1824141480781	1	59	15	15	65	15
795735000	-46871.673149477916	-45424.414087360106	-1447.2590621178076	-45424.414087360106	319.3512697550127	0.4361121494248636	0.802767215274298	0.04378673812360907	0.3571124510137841	0.05284352779099644	0.02105741422761683	0.04187203644242256	1.602443403255943E-4	1.4751759114228535	6.796361489626487E-5	9.144596938843417E-8	2.0711855371239922	-1157.2528842905779	109.53376747988598	59.35610895857181	228.68018818198692	644.4023244738921	1429.6430896916377	110.60149547742961	15	42	16	4	76	17
795740000	-46848.61359161786	-45407.69982367554	-1440.9137679423254	-45407.69982367554	349.4667077692904	0.4361121494248636	0.7961438050623565	0.0332400570171365	0.3755043676861984	0.05732037754806045	0.02621002596084224	0.044519083021000556	1.5412775775983656E-4	1.3524890912793819	6.926720874227282E-5	4.0794650674849946E-8	1.6109685004814311	-1161.9033969110144	200.13989602524188	58.24679433590127	165.53075557018235	718.2784913230056	1086.84192670661	115.64680488819982	7	49	14	3	82	15
795745000	-46860.83649538921	-45411.10386331298	-1449.732632076227	-45411.10386331298	333.3808517688892	0.4259209157843621	0.7961438050623565	0.03700623310452887	0.3497167387968136	0.06140182805818179	0.02314720034309802	0.036728005868133	1.5975952124203308E-4	1.4276508500376746	7.310619223946858E-5	6.193989075894101E-8	1.8322941275325901	-1166.6012409757204	84.61220066051706	68.66828839326932	252.88041939256593	1224.4503874655786	1185.0733676174732	296.00156181821455	18	40	11	1	73	27
795750000	-46844.89321577996	-45402.712268195115	-1442.1809475848427	-45402.712268195115	321.4830832396775	0.42247687898574715	0.7961438050623565	0.03700623310452887	0.33368674037864354	0.04555524087392621	0.02314720034309802	0.036728005868133	1.6590302535758757E-4	1.500032136569399	7.307702234013069E-5	5.502860081082377E-8	1.6819008125912303	-1163.92348271025	124.37159408782183	88.19994152405721	541.6310129346971	452.3920280903813	1101.7670275596613	268.7460554892725	4	56	12	7	67	24
795755000	-46847.85469118135	-45420.5553938973	-1427.299297284044	-45420.5553938973	364.0385497566603	0.4257897586766482	0.7961438050623565	0.033442820294780656	0.3260664043282603	0.062155314990900226	0.023446594212956	0.043620090593422735	1.632800652561578E-4	1.438285257501503	7.186952203070074E-5	4.978379741215286E-8	1.6840152542602838	-1162.882513451031	109.8741075638405	56.25900558407251	273.37017163568316	942.3010959919787	1410.0917162630085	173.67214211889836	15	43	16	5	74	17
795760000	-46849.08506702378	-45423.770614724366	-1425.3144522994144	-45423.770614724366	322.2923319140014	0.4060411374619179	0.8125612601560628	0.03458303740265585	0.38309754761798137	0.062155314990900226	0.01853969007464168	0.043620090593422735	1.6963175105323211E-4	1.483840073508162	7.296182138291991E-5	6.050883177195298E-8	1.6977353056288147	-1162.7837046307154	260.2712565522163	80.5580422431321	361.5140177716001	1275.763656139359	1405.9083712212916	377.4682797343509	9	48	19	7	66	21
795765000	-46833.290639178595	-45408.0397111616	-1425.2509280169945	-45408.0397111616	304.35710548344264	0.4331787000253795	0.8125612601560628	0.03458303740265585	0.3676714300870787	0.06026207452765397	0.01853969007464168	0.043620090593422735	1.6882386379688956E-4	1.422037726799956	7.541955022198621E-5	5.220182131444832E-8	1.6108489933421664	-1154.8694156994304	154.9096454040599	71.12549178370787	285.5936565823259	781.0648415851815	1203.63427157638	191.9545524630822	7	52	20	11	60	20
795770000	-46837.20354798717	-45416.14328339623	-1421.0602645909382	-45416.14328339623	301.72388744808165	0.4669579869076979	0.8699629949262758	0.047528477096562466	0.3676714300870787	0.058029547981050714	0.01853969007464168	0.04221945324685888	1.6415950797924497E-4	1.425865410621614	7.249582679566763E-5	4.3742267258070205E-8	1.6385401863991909	-1166.8883842090545	91.80596414769582	65.4735572525622	208.44014128238524	594.6190827344808	1157.3039977194246	303.2270983026157	12	43	5	22	70	18
795775000	-46849.44252611698	-45421.5212911756	-1427.9212349413779	-45421.5212911756	275.13285919560536	0.4669579869076979	0.9223581556185784	0.04008873489568359	0.3848060189568566	0.05545353879322452	0.01853969007464168	0.03888626567675584	1.7126100960004786E-4	1.4868306948922334	7.989945436702837E-5	1.4353600049392722E-7	2.260963648822721	-1139.6852449292296	47.66737664553585	48.87285769192892	142.85855929033153	563.1922963721129	1018.1558525567432	144.97103868253976	9	47	3	14	86	11
795780000	-46853.776296987155	-45401.52314796338	-1452.2531490237711	-45401.52314796338	284.45563035324005	0.5048714976465628	1.1330660667181671	0.04008873489568359	0.36544938443257047	0.04674304968028621	0.025028654532407928	0.043698936001922484	1.641867400676641E-4	1.5716500910678541	7.718906931293225E-5	6.753823461744974E-8	1.745939775558895	-1157.5523343574496	71.17619349131861	63.626697977733194	654.6187589890038	1139.965976104396	1084.314560384673	263.15420904932006	13	45	3	1	89	19
795785000	-46860.448823283645	-45399.33640647099	-1461.1124168126576	-45399.33640647099	264.9121906508789	0.5048714976465628	1.0775358420903771	0.03436927007844276	0.36544938443257047	0.06026911207226065	0.023708310481338393	0.043698936001922484	1.5280384677109676E-4	1.4727358271393811	7.927225081628439E-5	1.2941992327725905E-7	2.285421994491437	-1141.3103582491506	126.55075662339695	49.93914094941038	371.7308539759345	534.1055458820612	1030.6821114954657	216.58445660864322	8	51	1	11	79	20
795790000	-46860.55267413278	-45399.1842259478	-1461.3684481849787	-45399.1842259478	261.25724737340033	0.511408908624214	1.1278045379506048	0.039718868275682016	0.36396778234747734	0.06026911207226065	0.023282997109510713	0.043698936001922484	1.5454467563791492E-4	1.3994673311811632	7.965051053396928E-5	8.343771991789119E-8	1.939087897092535	-1149.2201437084088	46.03564901288063	71.33436738612514	113.74533771954239	521.5269842746508	1158.4617548961521	205.102188119213	18	38	1	17	77	19
795795000	-46822.55803621558	-45383.15195951364	-1439.4060767019366	-45383.15195951364	267.24222110030973	0.5111115355457765	1.3058382223975442	0.039718868275682016	0.36347396913142793	0.05150993806484786	0.020228752167581188	0.043698936001922484	1.645503025921267E-4	1.387404382412646	8.24226705514366E-5	1.1131463971545493E-7	2.1263817924738357	-1139.6200499853062	41.28309681657849	62.19145021177593	184.62970336943837	482.7458215688129	1182.7313452986268	248.99475572222795	5	53	4	8	80	20
795800000	-46821.76330198428	-45389.168353202615	-1432.5949487816713	-45389.168353202615	260.5213178546358	0.5281368541623751	1.313054093458622	0.03815424438906877	0.36347396913142793	0.05150993806484786	0.020228752167581188	0.043698936001922484	1.618351423653675E-4	1.488667315170722	7.638675406806107E-5	9.430139017093934E-8	2.1771444469225973	-1155.1950718065445	99.84967513797943	57.100158333902186	62.437532981494066	341.35926448963676	1396.1918489825248	170.37127051055265	12	8	38	5	85	22
795805000	-46817.15440256906	-45391.380727019525	-1425.7736755495346	-45391.380727019525	282.99081021738294	0.5158544391234829	1.107929420604484	0.03815424438906877	0.36347396913142793	0.05790192076701836	0.023968938733413825	0.03583811120051077	1.5786719544260309E-4	1.4488082161923135	7.304457144900896E-5	1.1685362056507024E-7	2.387572425546093	-1156.2084933648082	85.9676553135146	73.50674266794029	39.57100011739001	128.23566381242975	1331.870082263858	222.95520596483178	22	7	17	14	87	23
795810000	-46807.342347894875	-45396.13329762386	-1411.2090502710091	-45396.13329762386	264.6065216628867	0.5158544391234829	1.4581712868432477	0.0359282589037875	0.36347396913142793	0.060623564514171724	0.023968938733413825	0.036748159463392376	1.535239020406679E-4	1.4357691937334276	7.662746349431545E-5	4.0643868723695514E-8	1.6802797180162383	-1151.5071439141793	100.12350071942754	58.66029484787573	81.77027800160792	333.5153488551923	948.9594072515491	128.08661540173668	9	45	6	2	88	20
795815000	-46852.38743605923	-45409.55938269883	-1442.8280533603956	-45409.55938269883	255.1260520892113	0.4914556327408092	1.2240800146830157	0.04206895122108312	0.3669952927287619	0.060623564514171724	0.021136346352769578	0.03881246130820638	1.7067080025938983E-4	1.4444472795282595	8.248731691847364E-5	8.182701922719834E-8	1.9024871192821162	-1145.2730844475836	38.09569918722691	66.80093870910164	432.07976565240494	719.508218578147	947.3469064625983	121.32985395196994	8	52	1	1	88	20
795820000	-46848.451773095425	-45391.26729319401	-1457.1844799014152	-45391.26729319401	323.4587092163898	0.4914556327408092	1.2240800146830157	0.04206895122108312	0.36273530092632067	0.04887200186865284	0.021136346352769578	0.03900022349235478	1.6780064862618703E-4	1.4940881794788108	8.089198495883676E-5	7.06838265058574E-8	1.6932602915691686	-1141.8190540811327	92.59623826488516	54.14072170855431	130.07061621453354	702.6328877846952	1291.8481789192479	188.78667952581287	4	53	5	4	81	23
795825000	-46828.7203693283	-45398.77272555884	-1429.9476437694582	-45398.77272555884	339.684251388763	0.4933760061324178	1.2240800146830157	0.04206895122108312	0.35825696434166593	0.04887200186865284	0.02323782438736815	0.04136512505074556	1.6955309562515224E-4	1.405249803158257	7.911212875548593E-5	5.3580571444492895E-8	1.649072513896938	-1148.7988092541223	58.447055190592124	72.92797414486975	531.6744276433153	716.2228995794869	1175.2330290017994	195.41697021862325	5	52	2	25	66	20
795830000	-46857.00683168923	-45421.92360240242	-1435.0832292868038	-45421.92360240242	299.11692108557725	0.49338345094076225	1.2240800146830157	0.0425213329768434	0.35825696434166593	0.06604587829899586	0.026146756072697615	0.04136512505074556	1.8522301808210166E-4	1.526060466677635	8.19921325062166E-5	1.801862135151327E-7	2.4094265170922635	-1152.360931628681	52.2544246906013	81.14314950442812	466.5220326129447	1023.4580572422213	1331.4670904214036	355.9666465945039	12	47	11	39	42	19
795835000	-46834.65620178361	-45415.699781338306	-1418.9564204453036	-45415.699781338306	312.4625484538246	0.49338345094076225	1.208441871511938	0.03372310484078743	0.35825696434166593	0.04962710498789654	0.024274940964725513	0.04136512505074556	1.6828038753950223E-4	1.4014884762286306	8.048378278556202E-5	4.134769886729625E-8	1.562828987112166	-1152.0194291701832	130.715554386421	67.86482221039164	433.18391620912075	1246.180471855264	1224.3609302728973	160.8600317120425	1	59	5	13	75	17
795840000	-46866.07305725575	-45419.66917358489	-1446.4038836708664	-45419.66917358489	304.7575951626002	0.49338345094076225	1.208441871511938	0.033028624582021424	0.35825696434166593	0.04962710498789654	0.020080444139947695	0.03932750209243712	1.6926010726461236E-4	1.530174607448955	7.947353089725966E-5	8.290263947778562E-8	1.860191092826428	-1162.8909298843466	111.56458796091891	72.15778108689646	232.58955216142422	662.2893594882512	1199.8011626421182	128.12283921264768	10	41	11	14	78	16
795845000	-46841.10931245463	-45406.52199928423	-1434.5873131704027	-45406.52199928423	254.1109332133135	0.49338345094076225	1.208441871511938	0.033028624582021424	0.33598994073454713	0.05768015871077153	0.020080444139947695	0.04143791404497858	1.7768769105427554E-4	1.439127393613447	7.977832858856457E-5	9.092856882584482E-8	1.9211494606621937	-1161.053473629842	57.867547517954115	86.64627928897829	179.3447075550987	995.4850826138968	1235.5309699682998	143.2724707983303	39	16	12	33	57	13
795850000	-46848.37298038785	-45412.1039948154	-1436.2689855724518	-45412.1039948154	250.61269638949167	0.4888592013574733	1.1743801067772417	0.03369500434113122	0.3445592819512466	0.048403665335124656	0.02320632801979425	0.043954092001877866	1.7204329047803538E-4	1.5097707089267416	8.158723957365713E-5	1.1945367005213395E-7	2.136337813378795	-1147.7205184773832	56.680747803820886	118.75699606710614	227.78132696847584	895.7118541642134	1035.496549731096	55.27318285477634	47	4	11	51	44	13
795855000	-46820.21082622471	-45397.15547589622	-1423.055350328491	-45397.15547589622	240.41088134967032	0.4888592013574733	1.0194705240395006	0.03597122587870491	0.3448959232658485	0.05525555116871409	0.02320632801979425	0.04554518523379364	1.7219375252085044E-4	1.5128192467608301	8.313134895876877E-5	8.570011267310817E-8	1.8828759536266924	-1133.084169274792	54.031728717240114	95.42615229850354	300.4205188670677	1309.0786493352596	629.490717204397	48.115614449246785	49	7	16	80	6	12
795860000	-46811.29210954917	-45395.11419267508	-1416.1779168740925	-45395.11419267508	232.371007813666	0.4888592013574733	1.142708349579281	0.03597122587870491	0.3609002810222226	0.05525555116871409	0.02320632801979425	0.03992434749270592	1.6578912866448177E-4	1.5478328586485537	8.22885977483974E-5	8.396864206854412E-8	1.9923232605620866	-1134.528987375339	54.20513718131682	119.17759252460944	214.38629604863974	1023.7703206347834	721.3149130389813	39.031246819972395	49	5	14	81	9	12
795865000	-46840.09938554501	-45403.75356251285	-1436.3458230321537	-45403.75356251285	222.79099026126786	0.48551599990813754	1.1732275858104022	0.03488110077557747	0.3609002810222226	0.052734675417424354	0.02320632801979425	0.03746711878236551	1.666524224611482E-4	1.4525730870719047	8.56299258785185E-5	7.42520753751145E-8	1.8200734701644492	-1138.0356034226618	58.10527999686529	133.98298520827646	573.3096398763448	1451.433516340541	415.1362276634456	102.49439473392646	59	7	26	61	3	14
795870000	-46837.10325695132	-45391.699465152604	-1445.4037917987177	-45391.699465152604	245.1387659195552	0.5024838871356734	1.1732275858104022	0.03488110077557747	0.3609002810222226	0.05771483756022743	0.021634205962725993	0.03746711878236551	1.5650116466198787E-4	1.380507105266128	7.968127310480559E-5	4.016627548325826E-8	1.563523427788699	-1152.0787488680317	77.54363665515925	350.6552412681077	982.0607049566045	1512.5871189534266	1243.3337944707778	130.34375381845274	59	6	6	58	29	12
795875000	-46830.888637130236	-45399.91181319172	-1430.9768239385169	-45399.91181319172	290.71853888797784	0.5024838871356734	1.144507555031102	0.04104021603115189	0.3609002810222226	0.06066451741872233	0.019633687265908764	0.03746711878236551	1.5612925561158265E-4	1.3334780761220495	8.423945921185419E-5	6.149825686581426E-8	1.8510076377842541	-1134.5107527039695	60.366411028367246	125.08419574410141	907.109907000204	1106.4805817918664	829.211135646173	75.67506448769065	59	6	18	44	33	10
795880000	-46858.33334690578	-45410.037111219586	-1448.2962356861958	-45410.037111219586	256.8303325922833	0.5044726420057829	1.2592289667410492	0.04104021603115189	0.3609002810222226	0.06066451741872233	0.019633687265908764	0.04415327629600975	1.5912865689584842E-4	1.3615109952832058	8.187476396164278E-5	6.155955514768168E-8	1.8463690524999912	-1149.4398369113287	85.80509825932778	205.97267807417043	928.8278412225253	1242.9329836072966	400.15818226587703	81.2637117809909	62	5	26	45	26	6
795885000	-46845.21865758483	-45395.18663574666	-1450.0320218381714	-45395.18663574666	253.63648468388567	0.49477021615365446	1.167021506763767	0.04104021603115189	0.3609002810222226	0.052477690443186634	0.021423818419930123	0.03827521711299021	1.6527514093085059E-4	1.3286675499686114	8.473818013439223E-5	4.682609136069488E-8	1.5701228577970152	-1151.0467359067884	96.02660600024008	144.66742193715308	915.8276125767455	964.3450849734758	720.0723713425932	183.60722130715544	55	11	25	41	23	15
795890000	-46853.63381884988	-45415.30325467836	-1438.3305641715203	-45415.30325467836	263.35829849769857	0.49477021615365446	1.1585657080934404	0.03877952078883496	0.32678180094332526	0.052477690443186634	0.021423818419930123	0.04812969127612721	1.6260517132400822E-4	1.3685016809663586	8.076484266665637E-5	3.549481685026341E-8	1.4848525583183385	-1153.4517888176385	84.5194574570393	162.33555001237838	1013.4753312671735	1091.5965862837872	359.86331901125357	144.60891402016065	54	12	27	48	19	10
795895000	-46835.69770419957	-45411.820513448416	-1423.8771907511548	-45411.820513448416	263.30454212940447	0.49477021615365446	1.1632829044393842	0.03774695118725841	0.35060058882538314	0.052477690443186634	0.021423818419930123	0.032983813974903506	1.6749552681208078E-4	1.3826490093916066	7.936806909276161E-5	3.3736886867932224E-8	1.4590074814514353	-1157.3791006724268	87.08199480026369	342.9064492043588	815.7509144357304	1884.6794914012144	454.45078113603313	138.39668171589616	58	17	4	51	31	9
795900000	-46842.91007696802	-45407.18571792132	-1435.7243590467065	-45407.18571792132	272.63215454042427	0.4870108433058621	1.1632829044393842	0.03867198852578659	0.3480317435529504	0.052477690443186634	0.021423818419930123	0.03718397477445825	1.7550981240354896E-4	1.4578408167930306	8.238122685013027E-5	4.252530595550033E-8	1.5488779856523391	-1172.3558896413708	93.43428994525961	442.4057069966441	633.5726232626959	1522.9066633846612	576.6022102306005	298.19774020065523	52	27	1	54	4	32
795905000	-46837.15284236782	-45401.28815671204	-1435.864685655776	-45401.28815671204	304.73613648110745	0.4870108433058621	1.1632829044393842	0.03476878718817871	0.3480317435529504	0.052477690443186634	0.021423818419930123	0.03804454076410976	1.75633323084244E-4	1.4726081935426794	8.008337868424513E-5	8.968620270271674E-8	2.1251391425433885	-1176.8185431477023	93.91491579997297	618.9314416561242	1338.005573499049	1388.1296606329413	465.42488594082823	341.8196233866445	58	16	40	22	7	27
795910000	-46818.79694938747	-45396.13524984805	-1422.6616995394195	-45396.13524984805	304.7968582381399	0.501171245163944	1.1620599530164015	0.03476878718817871	0.3341404245247443	0.052477690443186634	0.024133552850986582	0.03804454076410976	1.6997405475286523E-4	1.3215633707379724	7.946368035420367E-5	6.497952781051453E-8	1.9092049564894646	-1164.5447739119404	76.06868800485142	305.7832031387961	1017.2416431847664	1107.6465866564304	164.02210833697578	187.70925457492348	57	18	10	63	12	10
795915000	-46836.85124794505	-45395.18059368176	-1441.670654263291	-45395.18059368176	268.8836478315341	0.4685031973958778	1.057225348162927	0.03264234312000693	0.3214766955721597	0.052477690443186634	0.024133552850986582	0.037070531516596325	1.6518769591619467E-4	1.3977187597177745	7.96444163247207E-5	2.984901182317294E-8	1.3771041450129717	-1165.1133383024703	72.2915103425846	370.62561081399406	767.15087380634	1162.4022354498877	326.1357839194059	79.90107763565261	59	6	7	75	17	6
795920000	-46850.42671284591	-45399.737883571586	-1450.6888292743263	-45399.737883571586	318.34588411130864	0.4685031973958778	0.9939949134823172	0.036054918798307356	0.38577622526858296	0.052477690443186634	0.024133552850986582	0.04563964896032488	1.580355142584687E-4	1.4182817794496076	7.5735427924559E-5	3.966657092897669E-7	4.008699596066912	-1162.0513802866046	90.26695109644811	140.10250077513425	477.59432908429613	1209.2935589030376	401.59165762211524	106.26077286336846	58	1	20	61	24	6
795925000	-46854.989764808364	-45390.01126324891	-1464.9785015594532	-45390.01126324891	296.1524990145026	0.4685031973958778	1.0124142498534463	0.036054918798307356	0.3678049369993231	0.052550238797013246	0.025156030236233827	0.0430142674755516	1.6067811493257407E-4	1.4117961993033727	7.373851219684187E-5	7.212893049792298E-8	1.9323111381356939	-1171.7244753958432	89.84522033072972	104.91048817478654	205.17293138900197	1274.8225088320396	409.13123006829943	174.01795697064398	54	2	18	70	16	10
795930000	-46859.83980220288	-45396.15631067513	-1463.6834915277511	-45396.15631067513	311.519957363671	0.4685983221810681	1.011128175585435	0.036054918798307356	0.3397396435246836	0.04688917834284033	0.025138340245342734	0.037017939596747804	1.5220226215826349E-4	1.3963375868235364	7.027642194818412E-5	4.728606424018574E-8	1.7101526421273852	-1173.5541716425798	99.0483336117579	312.9687467408701	1242.5531052225936	1610.7164172477728	691.2649083382676	81.31936933009825	57	19	13	44	28	9
795935000	-46864.67291805923	-45400.58565352406	-1464.0872645351672	-45400.58565352406	301.2074613087614	0.4711103846823565	1.011128175585435	0.036054918798307356	0.3796460943670821	0.054846442083631396	0.02205753418027456	0.037017939596747804	1.6053207882088042E-4	1.3848030734368557	7.153013396450995E-5	6.442545005438932E-8	1.8531690147555988	-1173.1081231844578	81.68191961410365	248.54678072547986	620.6637075389507	1858.7571372318152	560.7462924855198	75.18839319154968	56	6	30	37	35	6
795940000	-46885.9219854638	-45411.10232496923	-1474.8196604945665	-45411.10232496923	297.8484989774154	0.4711103846823565	0.9114313153914253	0.03774165612545745	0.3796460943670821	0.05835010602473158	0.02205753418027456	0.037017939596747804	1.5730690111308016E-4	1.3332133660658796	7.217797601727682E-5	4.410200489187646E-8	1.613138418869547	-1188.238327614761	66.07595808001417	290.092750432046	1204.5408004096048	1758.0006519093872	705.8844498492339	265.2983564595829	56	21	34	29	25	5
795945000	-46878.78370045182	-45399.16654447163	-1479.617155980194	-45399.16654447163	305.13252772731937	0.44086678477845026	0.9114313153914253	0.03774165612545745	0.3662202273256672	0.05835010602473158	0.02205753418027456	0.037017939596747804	1.5414593548837045E-4	1.3316772195204738	7.134307586477316E-5	4.087889131223775E-8	1.5262010197311422	-1170.4036212614471	86.34566161450763	380.56739215678175	1209.5458818095212	1412.9401111428385	991.6848838855803	212.92289574885893	56	24	9	45	17	19
795950000	-46856.30206949796	-45385.45778179112	-1470.84428770684	-45385.45778179112	305.23791680068496	0.42189391157478523	0.9114313153914253	0.03774165612545745	0.3662202273256672	0.05389449224871376	0.02205753418027456	0.037017939596747804	1.5816136394216498E-4	1.4104693023063966	7.29507577887441E-5	4.0250244181662334E-8	1.5162889593783406	-1176.0229225886947	74.82362400792677	302.5919273101005	1059.5026022894542	2057.791324047633	880.1290218695849	405.84390999222893	55	23	20	31	21	20
795955000	-46857.31725263704	-45390.00286227437	-1467.3143903626665	-45390.00286227437	308.3099028149812	0.41638889289711667	0.8620747950575962	0.03774165612545745	0.35628724675595735	0.056660059777270566	0.02205753418027456	0.0420949499202636	1.5461101373344795E-4	1.4707169664770054	6.814254874610896E-5	3.791915119697292E-8	1.5735124885591891	-1194.5459379078557	103.67525854304843	323.90108770514667	521.7188272431889	1993.7665714773616	580.3397634500288	63.02769327916007	54	19	3	60	19	15
795960000	-46870.96262836302	-45386.69253411456	-1484.2700942484573	-45386.69253411456	345.64516773867194	0.46232633063826767	0.8620747950575962	0.03774165612545745	0.35628724675595735	0.059714167467551746	0.02611882490644324	0.044394589594535495	1.4414078496375097E-4	1.408102216212936	6.539998015938363E-5	1.2677444154092618E-7	2.4658127549540105	-1188.012795458849	102.52674277424094	269.18753693816404	643.4202454021047	1432.3973930888558	303.9399019748131	387.44967453835903	54	17	4	69	20	6
795965000	-46853.454215054124	-45408.361674988046	-1445.0925400660797	-45408.361674988046	301.26004720826074	0.451235519395305	0.9336637840574392	0.03774165612545745	0.3525726649559253	0.05851933040792919	0.01933250398638599	0.03438893552999861	1.4649624117731561E-4	1.4958015100625361	6.62300328590859E-5	4.532462616940937E-8	1.7741067861315392	-1177.58476115638	71.7516718605801	275.70308705222146	186.05358139948183	1652.5913851498065	292.89646942917443	78.72231211201456	48	9	18	67	26	2
795970000	-46859.293924822945	-45403.68360749002	-1455.610317332923	-45403.68360749002	293.53356167802576	0.451235519395305	0.9336637840574392	0.03694158601811396	0.3525726649559253	0.05851933040792919	0.01933250398638599	0.03040888768623716	1.5461419534094518E-4	1.3853406869017253	6.794101213763597E-5	3.661405995106493E-8	1.521058147481767	-1179.207597003038	82.93157471542742	357.35618615441985	911.438783120241	1723.8103965779098	316.73445935021806	133.50024876739437	52	27	3	60	23	5
795975000	-46892.834729128546	-45419.658250207394	-1473.1764789211538	-45419.658250207394	315.2965849182479	0.4640233054481484	0.9253314950963579	0.04235022642934569	0.3532637526545458	0.05851933040792919	0.02205662417551945	0.03040888768623716	1.477890292684286E-4	1.371744963134497	6.682334395643379E-5	8.595405300201096E-8	2.214570926096256	-1191.8119997191043	79.56580406671372	236.15016080859374	659.176362274711	1985.1567488329797	353.6359688252002	150.1843619541055	55	19	1	61	28	6
795980000	-46861.2940119525	-45391.10823281117	-1470.1857791413265	-45391.10823281117	325.54605325762805	0.4437984144395728	0.9253314950963579	0.031620247628326804	0.3524670032250916	0.05997645347779138	0.02205662417551945	0.04485663533180231	1.4940464543621308E-4	1.3361933725643909	6.805978896167889E-5	3.859759990960428E-8	1.5771163041937648	-1177.8269443387803	78.15864980797737	329.55060443544994	1043.9599018486447	1821.0480830226115	479.9665308909972	83.8360082240284	57	19	2	63	23	6
795985000	-46858.10593512445	-45398.03183087007	-1460.0741042543705	-45398.03183087007	328.18677941636616	0.4572965509803593	0.904342001874246	0.03339712517373228	0.34286530762063094	0.05997645347779138	0.022539920825919855	0.04039742533474399	1.5198802766105203E-4	1.3955009658046291	6.770112009988346E-5	4.235377082737795E-8	1.6770233279756943	-1189.196085488748	72.74099772140923	189.45927177082174	683.7567984826715	2015.1764169780847	651.8824923058074	368.12601342029546	56	10	3	69	9	23
795990000	-46836.7053151977	-45401.26565574392	-1435.4396594537834	-45401.26565574392	341.49571335582334	0.4572965509803593	0.8660070173693291	0.0350522298903134	0.34286530762063094	0.05997645347779138	0.022539920825919855	0.04039742533474399	1.5238346814103873E-4	1.478763789528833	6.483160570947103E-5	3.70708347603529E-8	1.6713464038293562	-1190.2507514331803	89.01001298742062	183.84766722107994	616.3975578436821	1826.6422930423598	621.09330450392	211.06743164414186	58	9	6	65	25	7
795995000	-46840.06633953887	-45369.34644531854	-1470.7198942203343	-45369.34644531854	351.0538126054912	0.44636448169321224	0.8660070173693291	0.03494509363480882	0.34286530762063094	0.05251982018637204	0.017241514777658958	0.04039742533474399	1.451536806214913E-4	1.6462988585331246	6.44747226940672E-5	1.1095361759864095E-7	2.4037036495634183	-1191.8415594943947	87.16781125224898	96.76249675075097	482.2464602953681	2030.2329596797915	451.32072639173316	209.54385478687703	48	10	18	72	9	13
796000000	-46846.36990844536	-45374.709676455815	-1471.6602319895478	-45374.709676455815	338.22880057432087	0.4397867314021643	0.8660070173693291	0.041469192881050075	0.34286530762063094	0.059588052585439956	0.02391879821096496	0.04039742533474399	1.513447889998314E-4	1.4275290433977281	6.713948823987776E-5	1.115948219616247E-7	2.3380858882403217	-1182.0965077413664	96.55476439170688	266.2874669231787	724.1426691011266	1743.7901965878425	1137.37033133488	113.9390760981612	61	6	1	54	32	16
796005000	-46811.95990280905	-45378.71910295021	-1433.2407998588485	-45378.71910295021	371.77401423010735	0.4538521628477105	0.8660070173693291	0.041469192881050075	0.34286530762063094	0.053000534868589785	0.02391879821096496	0.03621640418548042	1.4096665765137486E-4	1.4520339898541597	6.354167572861124E-5	8.253087411697357E-8	2.324878156144556	-1173.3464608202853	55.56288247032381	182.4123722095489	405.30422639251753	1402.6449333540024	1014.5556817484332	140.93827856687636	61	6	2	68	16	17
796010000	-46808.41403795685	-45376.18362478621	-1432.230413170642	-45376.18362478621	382.5255068433957	0.47111099084269054	0.9755054813095366	0.04281314743310503	0.3796942603624905	0.053000534868589785	0.021042871901658	0.03621640418548042	1.54292442623263E-4	1.4518313686798796	6.888138927892423E-5	4.800741204131232E-8	1.8015671860699247	-1171.9668266378594	88.7676882604732	573.7732473360653	984.3967205883348	1308.0872032912437	1133.9915904574204	219.23679851554292	64	12	13	37	26	18
796015000	-46826.8412355233	-45376.99601033615	-1449.8452251871518	-45376.99601033615	353.5018631545068	0.4375447693751453	0.8837502946628808	0.032966010919952285	0.3753941725880832	0.053000534868589785	0.021042871901658	0.04410504847665469	1.544204579649867E-4	1.4807160409870097	7.038772555436719E-5	7.730096621810011E-8	1.9810258975883868	-1162.1785912955684	66.52518561101701	175.68377062694492	811.323275463192	1385.4014419174644	480.69617989255244	242.13960328821344	60	5	12	74	16	3
796020000	-46884.89638603362	-45402.222930115364	-1482.6734559182555	-45402.222930115364	339.802883259278	0.46497819060993645	0.9426182030841911	0.03374146825898411	0.3335553392705528	0.04979052829008213	0.021258423917238346	0.03564544904532698	1.430043356077261E-4	1.3335810294629264	7.163770446349828E-5	6.11600000873141E-8	1.7883991145077083	-1155.2630018656996	57.60055645462023	254.53053227167237	961.8599418002442	1082.4483039034942	888.2006954101502	236.77722360252022	56	13	30	53	3	15
796025000	-46853.41036125585	-45405.16758718425	-1448.2427740715952	-45405.16758718425	369.85450382272546	0.46497819060993645	0.9564971539960666	0.03374146825898411	0.35955912328523215	0.04979052829008213	0.021258423917238346	0.036406956553034185	1.4827910480448453E-4	1.4255106077361337	7.306997424872018E-5	7.420177511985323E-8	2.056339219241413	-1152.4457232713603	75.11457331852533	191.19204807467221	814.092197770738	1271.9069308398125	618.8473314281597	101.49456567177974	62	4	15	60	21	8
796030000	-46850.12277057307	-45403.1310955119	-1446.9916750611735	-45403.1310955119	363.78602658980736	0.46997255816654687	0.9564971539960666	0.03502673569146796	0.3552729785239707	0.04979052829008213	0.02090986420275628	0.03629443581162931	1.4853868398873084E-4	1.4200794811969057	7.669632017765204E-5	8.365858452234393E-8	2.0510260773290434	-1138.5948885252565	60.80259525629041	243.04335313875436	836.298316154273	1886.7329469808508	309.1580553059804	83.80145817710422	61	2	57	24	22	4
796035000	-46855.48449696144	-45399.38311472703	-1456.1013822344078	-45399.38311472703	355.4409945614822	0.4633346363458295	0.9564971539960666	0.03502673569146796	0.3386095227245239	0.04723628751159496	0.02090986420275628	0.04092877041431954	1.5863383809666036E-4	1.3877327434113613	8.23918239355462E-5	8.067978269386775E-8	1.8922913198653306	-1143.38785205134	59.226808042522826	406.96780246969155	1030.52731543675	857.423537421492	139.46265880565937	176.01260451268442	60	14	52	30	2	12
796040000	-46837.98605675659	-45390.38585156738	-1447.6002051892124	-45390.38585156738	300.65813121596625	0.4755192997869032	0.9199383635937498	0.033729630405168465	0.3327930299567234	0.04723628751159496	0.02090986420275628	0.04092877041431954	1.6490521886417236E-4	1.3949508167274227	7.987277154491419E-5	1.118617479451034E-7	2.096655962384337	-1140.7473100504535	45.97397309030843	272.9945287598946	938.454086093703	1260.5154842488944	379.1906835464412	167.21398993695965	61	1	72	14	14	8
796045000	-46872.0718295409	-45410.3341045572	-1461.7377249836998	-45410.3341045572	302.5591995384679	0.45234378030023803	0.9200369709793035	0.03646304436084187	0.33070029650379246	0.04723628751159496	0.02090986420275628	0.03957429549047663	1.7274794666844985E-4	1.3464230099496544	8.402240168374278E-5	1.039825095124375E-7	1.8807432133734687	-1132.901667919491	54.16454218043705	386.91620931753283	1121.6651544008637	1309.5317337757972	1054.9727149014498	307.17321793951044	60	19	38	5	29	19
796050000	-46866.15317828616	-45402.47578484292	-1463.6773934432315	-45402.47578484292	320.946214735131	0.45234378030023803	0.9200369709793035	0.03836297408509487	0.33070029650379246	0.05744223956124788	0.02090986420275628	0.03957429549047663	1.5712131207495122E-4	1.335637524850002	7.864818541006988E-5	7.97434090239116E-8	1.807718914544681	-1128.9825085912814	53.906607551523685	400.46108057063617	793.9767244473613	1025.7733927210156	1266.752759453766	215.4550377822964	62	24	18	14	31	21
796055000	-46884.29046564261	-45420.790908708244	-1463.4995569343669	-45420.790908708244	323.2333033936591	0.45234378030023803	0.9129756126254727	0.03209768894915172	0.33070029650379246	0.057440739736549125	0.02090986420275628	0.03957429549047663	1.6139243257094768E-4	1.2765907654236324	7.68120538977547E-5	1.03986882723937E-7	1.9669067729236085	-1128.565078600487	63.65484557827065	647.0195396752634	2019.3722858282504	1367.614245346765	352.9755892616058	277.32153471708165	62	42	18	27	2	19
796060000	-46916.16505141193	-45421.13120338332	-1495.0338480286123	-45421.13120338332	365.60778060235356	0.4422022175762916	0.9268997760612981	0.040315247179897214	0.3538077429717938	0.04707048572654644	0.020461546981297558	0.041654618058035615	1.5652014286945433E-4	1.3204799795985174	7.156098935536985E-5	3.7123087219328096E-7	3.1366801927067267	-1135.6098455553424	51.822722045387806	564.2891260105448	1055.786707007396	1886.8943697968034	934.9164286541468	307.02676938461786	61	34	17	37	1	20
796065000	-46893.79818233928	-45425.39518419631	-1468.402998142963	-45425.39518419631	331.8771934208858	0.4816534044606405	0.9268997760612981	0.03751339633466249	0.359413831115027	0.048235112154451816	0.020461546981297558	0.041654618058035615	1.5184115098236455E-4	1.3073959407232847	6.857408146429447E-5	8.584618835363815E-8	2.073310932942681	-1159.39668363839	94.40300090426902	381.41487191028875	941.294149931368	1138.2010374787078	152.61184061263916	245.60460431258062	61	10	22	57	3	17
796070000	-46890.295305525244	-45430.36061956158	-1459.9346859636648	-45430.36061956158	351.18929718492257	0.44859502237433174	0.8567123789957988	0.03751339633466249	0.35836535056528096	0.048235112154451816	0.020461546981297558	0.04387319308155095	1.551494055021365E-4	1.3702094016982251	7.187555024816372E-5	5.7451264430551725E-8	1.6749549225081093	-1143.6642383686742	53.964097966055824	118.30706146890476	498.2207027983212	1177.5230197382575	257.7741545044524	2.0962458333729868	61	2	19	66	21	1
796075000	-46870.74430736353	-45424.120721039886	-1446.6235863236466	-45424.120721039886	356.55872402595173	0.44859502237433174	0.8529850306992767	0.03907273180768902	0.35836535056528096	0.05263792903696052	0.020461546981297558	0.04252710777744817	1.5755073473787195E-4	1.4117606309006454	6.924593858853195E-5	6.357220514883929E-8	1.7483029612560992	-1142.0032993999405	63.384795957408464	166.97571552824408	354.84982040009646	1430.25550493601	224.35648728991964	5.518882272880384	60	1	21	64	23	1
796080000	-46871.80843716726	-45421.22952532623	-1450.5789118410294	-45421.22952532623	343.4456865543576	0.44859502237433174	0.8529850306992767	0.03907273180768902	0.3576569706853473	0.04844471589786839	0.020461546981297558	0.04264160601472848	1.5577941900999647E-4	1.3130325610052038	7.347018564488126E-5	6.99910448733774E-8	1.8565447452234252	-1139.4473497557556	44.176676441130894	79.48197263435696	720.5179372858432	1643.8653993860116	228.10101891541743	140.56484351671182	30	31	26	61	21	1
796085000	-46868.0946672443	-45410.195776344495	-1457.8988908998062	-45410.195776344495	354.80244069793247	0.44859502237433174	0.8486284658232922	0.037757635770307975	0.3576569706853473	0.06053257663631497	0.024935204112192345	0.04051201222673116	1.5009768498356227E-4	1.3066748392527854	7.280128510033301E-5	6.258581928167752E-8	1.837399620910125	-1148.1425442375028	61.2378351185959	98.60906193981435	417.92485784584363	1146.4820365977776	254.8557016549947	222.63696698603783	46	13	21	68	12	10
796090000	-46880.13142320388	-45408.87636483101	-1471.2550583728655	-45408.87636483101	381.39579579971166	0.45385581726325197	0.8486284658232922	0.037757635770307975	0.3576569706853473	0.06053257663631497	0.024935204112192345	0.04051201222673116	1.5339519630486415E-4	1.3054363098455422	7.378699620876789E-5	5.7783086767449096E-8	1.620221818040692	-1133.4275729411877	44.52185810516014	128.45438241568866	396.217150293692	973.588603934575	199.94234662469614	207.0291384648686	54	1	24	69	7	15
796095000	-46863.71822508585	-45413.65656499247	-1450.0616600933895	-45413.65656499247	355.5203640623984	0.45385581726325197	0.8274233692823026	0.037757635770307975	0.3576569706853473	0.06053257663631497	0.019332977397304156	0.04051201222673116	1.5195455697076821E-4	1.225856204690908	7.424637268909742E-5	4.8466379556983254E-8	1.6391717684106037	-1136.0433454804665	48.96785989273686	100.46994308694018	623.4149539370204	1315.287406298141	276.9531721122778	142.7585861072946	56	5	32	61	6	10
796100000	-46897.514575860194	-45415.79326985251	-1481.7213060076822	-45415.79326985251	323.48798782438445	0.41093990640625383	0.8274233692823026	0.04340402539199317	0.36674181625609276	0.06248149344839149	0.02067676161901342	0.03871933685722989	1.453897514927018E-4	1.2244765308429038	7.452344229850731E-5	4.0029843211429503E-8	1.508549753390902	-1155.933935877382	53.74599376317224	204.68589029458238	295.3258330578154	1149.1709080890505	1038.1112016355394	205.99508074373242	55	3	7	56	29	20
796105000	-46881.63068974101	-45412.16201629084	-1469.4686734501743	-45412.16201629084	311.5654005423892	0.424681571529204	0.8274233692823026	0.04568349352952457	0.36674181625609276	0.049436072961956075	0.02067676161901342	0.03871933685722989	1.5131112373185433E-4	1.3097478415217938	7.703841022411033E-5	7.82322118060051E-8	1.87227669144892	-1144.679224313224	46.088365302953655	148.4275284070957	683.3023499609351	1220.026332493847	1195.2489694826188	187.60348484904392	55	11	5	66	14	19
796110000	-46908.50052007723	-45417.98574419025	-1490.514775886979	-45417.98574419025	327.2173963353754	0.424681571529204	0.7885448904425296	0.037348264990229155	0.36674181625609276	0.05373179260775248	0.022835937582306766	0.03871933685722989	1.4717220202272114E-4	1.3395661692037426	7.253922641026227E-5	9.896803902433725E-8	1.9421026915624022	-1143.7775934557817	57.821287028520835	257.025154779785	638.9782004662436	1603.2190823367378	1662.819923330236	101.63505424905256	56	12	22	41	19	20
796115000	-46871.50688271152	-45407.01801785516	-1464.4888648563556	-45407.01801785516	343.74130519802384	0.4317731395626134	0.7885448904425296	0.037348264990229155	0.3559522313397881	0.05585218375327539	0.022835937582306766	0.03630307367621859	1.4822926259356627E-4	1.3350199234210531	7.2852656940786E-5	1.0536686707598726E-7	2.1245994307606537	-1149.4875700304704	64.85660918896154	210.76488747260666	492.07328288858935	1438.931240455466	1046.106728748678	251.54181892211733	55	9	9	76	1	20
796120000	-46899.28361938084	-45407.03547070774	-1492.2481486730971	-45407.03547070774	317.7637239818189	0.4317731395626134	0.7885448904425296	0.037348264990229155	0.3559522313397881	0.05585218375327539	0.022835937582306766	0.04768626112614872	1.5334998082311763E-4	1.3360739757088445	7.591694924610338E-5	9.864069008339367E-8	1.9555155355250493	-1160.9821427481793	67.13868384443951	161.88021106917105	194.3557389951787	987.2629543874783	693.3849693482988	161.40570821117774	54	1	10	88	9	8
796125000	-46916.031284844394	-45415.57590294313	-1500.455381901263	-45415.57590294313	314.1743363138806	0.4317731395626134	0.8541120365082042	0.037348264990229155	0.3559522313397881	0.05585218375327539	0.01925889324147403	0.035634074660097284	1.5186341884556638E-4	1.2313336572632572	7.409163862020403E-5	1.0933846126059612E-7	2.0905537911944836	-1159.3609784004384	62.38652134000622	140.15765015438348	420.78576076354307	1539.4244122537127	860.7029141793017	125.07989571197687	54	5	16	72	14	9
796130000	-46905.91781038979	-45413.48380566527	-1492.4340047245107	-45413.48380566527	307.2323216954255	0.4317731395626134	0.7363666676999022	0.037348264990229155	0.3328692273851177	0.0534320341308736	0.01925889324147403	0.03340378845035341	1.4754847758578193E-4	1.3650785524684117	7.699677431509995E-5	8.198606146848341E-8	1.8492790227300027	-1143.5956022910648	63.19166473962175	85.6258121285548	379.16203738506016	1285.190300429004	548.0915710743361	262.5733286469851	50	8	15	61	30	6
796135000	-46911.2164899689	-45423.55376636125	-1487.6627236076554	-45423.55376636125	304.1230729892714	0.4317731395626134	0.800239554315442	0.037348264990229155	0.3328692273851177	0.05692868029690457	0.01925889324147403	0.03534972735004962	1.4426206356159266E-4	1.3546931700516414	7.426629977799019E-5	7.55229637256375E-8	1.9101790422752203	-1157.2733379541644	56.88010252025919	83.96848803254859	261.86390392131665	872.080187826416	912.2158747085368	185.43594972877105	45	14	13	49	31	18
796140000	-46895.63824300952	-45412.545448060475	-1483.0927949490401	-45412.545448060475	303.22382045365964	0.417503373786422	0.800239554315442	0.037348264990229155	0.3328692273851177	0.05682509978395082	0.020567063333996438	0.03558304014216023	1.4480188563189409E-4	1.317666713044666	7.841860910789704E-5	6.855856469852715E-8	1.8873101319251495	-1151.660184151061	61.75081220594746	45.45483837717564	253.70808184488618	728.380772408426	1312.863833452573	215.36903034253567	52	5	3	56	40	14
796145000	-46855.84122226927	-45392.87841601941	-1462.9628062498584	-45392.87841601941	319.7980443140845	0.4309047504193475	0.7972900453864915	0.033505193051542946	0.33537332232377687	0.05682509978395082	0.020567063333996438	0.032015225258635906	1.53824336355468E-4	1.353204762064273	8.197604016079704E-5	6.525336782160251E-8	1.7373682301089415	-1142.426898947236	65.42128270500426	231.71856977626155	358.58288199054545	588.855141253017	1308.4323521433864	119.40294624577125	56	6	2	43	47	16
796150000	-46863.75233664093	-45406.3541564656	-1457.398180175329	-45406.3541564656	293.7328332247529	0.44179190257703815	0.8760869274847277	0.033505193051542946	0.33537332232377687	0.05682509978395082	0.017187931871865212	0.044639095567342406	1.4932439495334438E-4	1.3314420398212652	7.565256939025756E-5	3.4020013116716194E-8	1.4806392055634516	-1160.2519466337978	53.390881941033015	211.8980071225037	478.6022971309912	1018.5672598985009	1204.5308441857158	132.0290474953854	59	4	11	45	36	15
796155000	-46850.78740042921	-45386.80164118419	-1463.985759245021	-45386.80164118419	288.7376561622541	0.42916335555785123	0.8663120148463901	0.041174003133603775	0.3704043819850493	0.05682509978395082	0.021430974717350934	0.044639095567342406	1.5051531525435668E-4	1.371694391788324	7.524357534186983E-5	5.794751322448518E-8	1.8690166140037314	-1173.5470642584175	73.16863212244506	88.9814822119522	426.04039072545174	741.2024612924523	1163.0970490943441	238.54124062200273	35	23	21	25	51	15
796160000	-46874.29886947123	-45397.80032566637	-1476.4985438048577	-45397.80032566637	281.56795629365234	0.4412674249152156	0.8663120148463901	0.041174003133603775	0.36466986757481146	0.05682509978395082	0.021430974717350934	0.044639095567342406	1.524520454976204E-4	1.2906303163192436	7.963733451840563E-5	5.679863179179808E-8	1.7465674208763615	-1171.5887606035449	74.30209950969127	74.89688365783095	470.99262063466347	1460.9516276342547	495.1450375004272	191.459729502312	29	26	27	54	26	8
796165000	-46884.48451615393	-45404.86385455008	-1479.620661603848	-45404.86385455008	256.30952208832133	0.4412674249152156	0.8663120148463901	0.041174003133603775	0.3592887998328009	0.05595282965568351	0.020268916151625734	0.03579458123512551	1.4683471415188174E-4	1.3316117702753436	7.832891865265902E-5	3.3728204499349634E-8	1.4021440448850775	-1161.4672743438605	65.649891619303	85.85434129964226	408.51508108194065	1261.3273422830268	396.4483772257876	16.570490071087573	25	26	30	73	12	4
796170000	-46898.54295473506	-45418.81959408119	-1479.723360653862	-45418.81959408119	261.1628876775996	0.4412674249152156	0.8458377752193615	0.03188067650218981	0.3527348642457869	0.05595282965568351	0.025071695759343638	0.03670547198277347	1.5331348394679678E-4	1.430410097137936	7.755412836847507E-5	3.8292075672062237E-7	3.5264833432233083	-1158.9509317435602	55.809388834891564	91.5394262227133	425.1926372152791	1166.8820601204907	154.33550759814972	78.81153595320485	26	32	20	75	13	4
796175000	-46877.45502571759	-45406.55606088652	-1470.8989648310665	-45406.55606088652	290.27669001169204	0.4412674249152156	0.8945558463535699	0.03297649637389195	0.3663600996404679	0.05113978640619	0.0250244069915681	0.03912568722451704	1.5477663160509534E-4	1.355054170368455	7.76298307797698E-5	5.4899764654913116E-8	1.6866691828424334	-1155.0053021405051	40.51947905080294	84.23441364006291	534.488048837214	891.3625351815436	397.3549163721602	61.79198635233483	24	34	6	83	18	5
796180000	-46887.54389252638	-45404.502501039446	-1483.0413914869357	-45404.502501039446	279.1400867409052	0.4565731158928535	0.901703138005206	0.04251431148532331	0.36466668246708805	0.05113978640619	0.0250244069915681	0.04812758558477778	1.634386946376939E-4	1.365359212290618	8.095184606887236E-5	1.0334066598796218E-7	1.9541962322136006	-1161.9177403624933	51.20147005594386	102.4543527160135	523.2664519264118	1068.8108214230815	543.530681256055	77.50629777488902	25	34	5	74	27	5
796185000	-46872.60579346828	-45413.58508711161	-1459.020706356668	-45413.58508711161	286.77353702508253	0.4565731158928535	0.901703138005206	0.04251431148532331	0.36466668246708805	0.05161940146545799	0.0239949963498249	0.044810906372586466	1.464740456450209E-4	1.416654084811243	6.950935672842921E-5	6.792648363162895E-8	2.0651698759557395	-1173.6446661544971	45.628459680339894	84.20021595235873	477.0399188579603	1337.8743966936693	412.45575355610634	346.23833517469444	16	45	6	77	1	25
796190000	-46847.89350323531	-45386.759007297784	-1461.1344959375265	-45386.759007297784	302.26880303482847	0.4565731158928535	1.0340268140444782	0.04251431148532331	0.36466668246708805	0.05862068864471337	0.0239949963498249	0.03650507710896714	1.4744351075825205E-4	1.3407582737220587	7.364945715984263E-5	6.28892443523862E-8	1.9701663763704966	-1173.721995145998	48.97824095629884	59.50196439964048	306.4937369847476	1037.8771715456116	1184.2052434932446	185.99916448889337	26	28	3	91	11	11
796195000	-46862.371437325935	-45398.25606780639	-1464.1153695195428	-45398.25606780639	300.93740977753663	0.47278554925303873	1.0340268140444782	0.04251431148532331	0.36466668246708805	0.05581393704753326	0.0239949963498249	0.03650507710896714	1.4872487741398392E-4	1.4113202303003527	7.505062050206047E-5	1.2879538594471927E-7	2.5658772449835214	-1177.2124454082407	37.92972431768895	96.69296729718994	272.8807200975651	1099.028797391952	878.7983977029253	44.97229523511771	4	53	4	84	16	9
796200000	-46866.54471389996	-45404.890212494705	-1461.6545014052526	-45404.890212494705	382.38196100781823	0.47278554925303873	0.9564853396999623	0.035549439360868365	0.35583786800822975	0.05753874366901384	0.0239949963498249	0.03650507710896714	1.5552489996373633E-4	1.481182113547255	7.210965248128585E-5	6.56625938157583E-8	1.863419747749734	-1181.326794577311	72.19000009855351	84.14452169371464	276.219209534787	1110.4099697733982	461.11896871864604	138.30205141481972	10	44	10	89	8	9
796205000	-46884.389934574516	-45404.65986031739	-1479.730074257121	-45404.65986031739	392.22432305826374	0.47278554925303873	1.0037364991407152	0.035549439360868365	0.3607619583711611	0.04895685172621265	0.020113734153404856	0.04981911795088703	1.4235856287151855E-4	1.3788014461405014	7.166942573120773E-5	1.0862096532224471E-7	2.3067289248965053	-1166.8050211697785	123.36385252648238	57.69172406004201	239.26000211937628	1105.644783161417	847.3234415587402	69.89532545456413	31	29	8	64	29	9
796210000	-46853.38062573556	-45399.16787063557	-1454.2127550999933	-45399.16787063557	375.573806681457	0.47278554925303873	1.0432762664307054	0.035549439360868365	0.3451278474222207	0.057852073533213005	0.020113734153404856	0.038546665167590845	1.4991378442719448E-4	1.363493030994548	7.786492513359991E-5	3.976108062087499E-8	1.5314481572044536	-1155.8747148725563	69.07558882162301	106.02922499871224	291.44349220065465	916.6985903954081	271.4013902059823	109.48925357224897	38	23	5	93	6	5
796215000	-46880.12685859204	-45411.99777476077	-1468.1290838312702	-45411.99777476077	372.05845933044134	0.4799690015480007	1.049872673779594	0.035549439360868365	0.3717514747445821	0.05167132718027048	0.017392772562543242	0.041402847069490406	1.5403129604697725E-4	1.3050052407780877	8.400499869621919E-5	6.555337812545498E-8	1.7841788248449622	-1150.8862984870398	88.14387995039534	69.27114898939533	225.24721856193315	908.7510907528991	1084.0308221970486	304.1057725805764	18	35	13	47	39	18
796220000	-46882.97928693715	-45416.669876635286	-1466.3094103018632	-45416.669876635286	378.058280860897	0.4799690015480007	1.049872673779594	0.035549439360868365	0.36483024856739393	0.05167132718027048	0.0232887502117039	0.035473532546326125	1.447351197995781E-4	1.4201902429525695	7.335938084500957E-5	3.6266104021404346E-8	1.53865640929524	-1168.1624299633734	96.58859020613775	48.82180654527585	418.38731095267843	998.3726102630958	1239.963300470672	264.27248225766823	18	42	4	45	50	11
796225000	-46871.817502884354	-45382.654096513405	-1489.1634063709473	-45382.654096513405	355.76167048232804	0.4787160955544169	0.9903633608622847	0.03804137378592761	0.36483024856739393	0.05167132718027048	0.020042898381000658	0.04901590162307892	1.3872664918380528E-4	1.483536340148049	7.091959604601532E-5	5.700821925435924E-8	1.7698804473964127	-1162.4392624669683	91.31042915331588	67.49982567926591	276.5556179352874	1076.1952085039109	1276.0375725176605	147.70049200987918	16	45	5	59	31	14
796230000	-46878.67046742999	-45395.52473704889	-1483.1457303811014	-45395.52473704889	414.5634398241739	0.4787160955544169	0.9903633608622847	0.04043256029212864	0.36483024856739393	0.048768066484882036	0.02108907927770569	0.04901590162307892	1.4676296391853127E-4	1.3804483900784374	7.117714756189075E-5	6.47371396944879E-8	1.830543081681282	-1165.2022000773986	79.80661439672116	60.19293836488223	138.94393276912487	1391.701962061551	759.8616271353259	83.23354603061348	14	42	10	69	27	8
796235000	-46882.28705478268	-45402.80407676848	-1479.4829780142024	-45402.80407676848	390.43498614645665	0.4787160955544169	0.9903633608622847	0.04693612392228852	0.36483024856739393	0.04767250869451055	0.02041610274403361	0.03281847195511632	1.4825833554025708E-4	1.3413032805249256	7.115843201779709E-5	6.21805312897403E-8	1.8225332611440466	-1168.4459811739634	57.296140679549985	97.4361806550522	245.72185420958456	1260.4667522390798	446.23405529240677	50.40153850224605	11	49	6	78	18	8
796240000	-46869.37128774215	-45407.40865607117	-1461.9626316709769	-45407.40865607117	425.7005544049364	0.480692186234537	0.9903633608622847	0.03398354371730007	0.36483024856739393	0.051499059346688116	0.02041610274403361	0.04175708746898452	1.4613946421105929E-4	1.3730131299856558	6.92192259868199E-5	2.9579321245901076E-8	1.520290494999031	-1179.9189449059038	96.68420890998082	94.904360191908	469.587030332643	1756.6489233644236	395.2145062001209	118.69159087293905	12	51	2	80	17	8
796245000	-46885.35635038813	-45405.61553249753	-1479.7408178905964	-45405.61553249753	523.3373752386366	0.44927550228328605	0.9903633608622847	0.041789762743147045	0.36483024856739393	0.05146870518820074	0.02041610274403361	0.03969930696536028	1.5470757063706033E-4	1.3737133784915898	7.444854712935167E-5	5.001629752762633E-8	1.6298349604462723	-1161.9684465347639	83.30491419922444	84.09419452381772	309.03227982206806	1043.2361748561004	283.5238332304079	204.44814113860943	6	52	7	88	4	13
796250000	-46844.59499455098	-45378.27047645263	-1466.3245180983488	-45378.27047645263	422.40899639779025	0.44927550228328605	0.8211167786116774	0.037684301187274304	0.3405469350943973	0.05146870518820074	0.023158981641884773	0.03969930696536028	1.474344514190195E-4	1.3374463917718427	7.348116888437077E-5	4.2091186019309535E-8	1.584452712568616	-1153.2456675156066	54.67978128884178	65.84374256535253	250.9305709224475	1311.3708440232076	184.54792005691354	207.9623013649945	6	57	1	93	8	5
796255000	-46826.45817059743	-45378.50408699739	-1447.9540836000353	-45378.50408699739	479.04796355075206	0.4250562671419139	0.8211167786116774	0.034517007618074816	0.3405469350943973	0.05146870518820074	0.023158981641884773	0.03969930696536028	1.4689742943508363E-4	1.3561313017943966	7.223484161626436E-5	4.1742752351590286E-8	1.585608622788279	-1149.3370095808152	71.86653442873525	47.35773192328387	227.3078560923914	882.2755228477006	443.41415825367255	183.2721155901365	15	46	10	80	7	12
796260000	-46866.98507899783	-45377.12242367802	-1489.8626553198121	-45377.12242367802	407.27953380855314	0.4250562671419139	0.7870205194284763	0.03298054635871344	0.3405469350943973	0.05624025878312986	0.023158981641884773	0.03969930696536028	1.4185297026525682E-4	1.3347080067317998	7.312497896563196E-5	4.6480155247359227E-8	1.6183009098527172	-1161.7659865575383	108.49997662036847	91.96784236660874	372.1134326358968	957.8823779305153	847.4274327649338	266.13165666197546	20	39	8	89	1	13
796265000	-46874.87003112436	-45393.295948914616	-1481.5740822097418	-45393.295948914616	390.07838794614065	0.4167417584722791	0.7727104213474749	0.038836727509099604	0.3405469350943973	0.05624025878312986	0.023158981641884773	0.04006036679429251	1.517349996719369E-4	1.282079165767091	7.789912754968374E-5	6.759540184548432E-8	1.831732817745902	-1160.4805068208066	86.30131269019867	62.41916787531947	153.78045542953805	1144.7350237312558	782.7413254167271	233.48178468460782	25	30	13	69	23	10
796270000	-46906.17975134364	-45406.765397070565	-1499.4143542730717	-45406.765397070565	433.5962947860822	0.4167417584722791	0.7616968010062662	0.038836727509099604	0.37043673025280993	0.05996767829284859	0.022585724904396493	0.04006036679429251	1.4241704381861962E-4	1.3287867220858478	7.477954903765251E-5	5.712808463502581E-8	1.7457163446142032	-1162.7663034604911	99.5760739874735	44.21292078266949	494.59689188005444	1145.1683125298732	662.3012877629883	216.37172635513775	32	28	15	74	13	8
796275000	-46869.71877454541	-45392.72056426801	-1476.9982102773913	-45392.72056426801	342.7300222478128	0.4285595510249589	0.7616968010062662	0.038145971244204914	0.3497461300696932	0.056079239574132037	0.024901335250074735	0.04006036679429251	1.3445290531037462E-4	1.3013882961418106	6.963720767511927E-5	4.767631463645553E-8	1.7588050471884673	-1159.2441207415209	87.68852248651764	58.51434710321266	459.2367367459446	1222.0471406508038	281.96996024977113	72.20858428527535	49	13	14	78	13	3
796280000	-46890.90623551382	-45399.23485484813	-1491.67138066569	-45399.23485484813	381.21969168153504	0.4303165132211311	0.7284887982192154	0.03772278344482177	0.3497461300696932	0.05076740762967319	0.023870443793159547	0.04006036679429251	1.3812430633402853E-4	1.2787309430166613	7.191028016398222E-5	3.244748888411218E-8	1.4514986372320025	-1162.8586542222909	67.55968075737397	297.67022310493235	291.018101372187	1630.1754491076063	399.4006664740147	299.71746180633824	61	14	3	72	5	15
796285000	-46887.94866179049	-45403.63203480804	-1484.316626982451	-45403.63203480804	308.733638932212	0.4303165132211311	0.8075736431367788	0.03772278344482177	0.3497461300696932	0.05076740762967319	0.023870443793159547	0.04006036679429251	1.404495101135837E-4	1.3840264267639724	7.034397698185299E-5	5.7866056970122354E-8	1.8606549471180964	-1165.299143893634	76.86344033526882	80.48671818034089	515.9052925508034	1726.8674097304179	656.7004536048375	86.15858115526356	59	3	16	59	18	15
796290000	-46869.21637785568	-45402.544995947734	-1466.671381907946	-45402.544995947734	284.34690880733854	0.42925094620697074	0.8357536804562936	0.04014898625577655	0.34606024076292163	0.05076740762967319	0.02585162284252257	0.04006036679429251	1.5186940860034828E-4	1.359211994384751	7.380873341452941E-5	7.209233889113174E-8	1.9023471524966298	-1154.5948830954537	68.81592063061	132.20710864052455	578.0433419186085	1865.2286627685348	775.4776862835225	196.6674893177422	59	4	26	55	7	19
796295000	-46900.90850646125	-45429.15572409705	-1471.752782364202	-45429.15572409705	285.11901185401683	0.45300154345252996	0.9242137575948792	0.04014898625577655	0.32332182498875855	0.06030205915438923	0.02585162284252257	0.04006036679429251	1.50333507079066E-4	1.3708497422264962	7.717593749245844E-5	1.308047777811063E-7	2.4873956727795896	-1156.0733796785514	57.756067500156284	184.4882951921937	1152.4939759108374	1839.2019061895494	1367.5207221426629	250.55756977896067	63	2	36	36	11	22
796300000	-46909.40886800261	-45409.59393881131	-1499.8149291912969	-45409.59393881131	300.7861352825668	0.45300154345252996	0.8889825261406085	0.04014898625577655	0.36785327006741464	0.05496713967651467	0.02326175643063116	0.041329161255336054	1.4669207393576202E-4	1.3872990065449566	7.510650722182533E-5	7.38345157214974E-8	1.7497801742432824	-1144.4800165665545	70.76895747347857	119.24203763572784	516.4693532743177	1520.3608476633726	226.8515674862647	155.5398629917167	56	5	24	62	12	11
796305000	-46923.61112703714	-45417.15500170052	-1506.4561253366187	-45417.15500170052	288.38542453450395	0.46816149561348663	0.9846012600722848	0.037715570835775945	0.36742487782756245	0.05101879196861252	0.02454235752531143	0.0434673437025076	1.4581827490260893E-4	1.3418390493118497	7.749456478907534E-5	1.4282134188801113E-7	2.4353715095601065	-1159.090514209873	105.4343925181694	99.21400705109886	553.0013477069675	1388.9260239461132	274.43658585735574	151.84879530310562	36	25	23	65	14	7
796310000	-46891.20879739204	-45397.90701319318	-1493.3017841988615	-45397.90701319318	287.66473852705343	0.4695472031369072	0.9846012600722848	0.037715570835775945	0.36742487782756245	0.05314088127442357	0.02454235752531143	0.0434673437025076	1.3746724485605186E-4	1.2232101796732802	7.677363198735704E-5	1.739084460417521E-7	2.9849399855423706	-1157.4747982075241	101.52240769191108	74.83464189050018	378.3370955132828	1384.2973205726616	449.7350788017113	21.2857312135353	29	31	26	63	20	1
796315000	-46940.06962828423	-45422.32483570926	-1517.7447925749707	-45422.32483570926	289.6016655738856	0.4695472031369072	1.0420046145355952	0.0410543873322873	0.37359060572009706	0.05314088127442357	0.02454235752531143	0.041166693529210006	1.348843687490342E-4	1.271108050019159	8.111815978329688E-5	5.7995259820377824E-8	1.6954958504592255	-1149.4691224210635	105.56279063625253	60.14954511862455	306.10787986038326	1095.8066357862313	174.3562701586026	245.38362877140318	26	34	19	71	15	5
796320000	-46932.950005425715	-45428.292064119974	-1504.6579413057389	-45428.292064119974	296.82850000106805	0.4695472031369072	1.0420046145355952	0.0410543873322873	0.4004724461136858	0.05314088127442357	0.020321219791505092	0.041166693529210006	1.3556355325544938E-4	1.2140268480700145	7.585616577178809E-5	3.605966058537082E-8	1.4658071662247634	-1153.3326572043243	47.236473877283835	130.727760077926	353.3615891586469	1428.0218495724296	1490.2518994082495	203.33135671435468	33	24	26	65	1	21
796325000	-46910.58457527263	-45414.20550475091	-1496.3790705217175	-45414.20550475091	295.7339355846656	0.5037405891487866	1.0570011284313512	0.03816087962284972	0.3374465679272405	0.05314088127442357	0.020321219791505092	0.045291608969992896	1.396935478360217E-4	1.240431212675618	7.239778531431366E-5	6.896204903542378E-8	2.007606347706958	-1170.792950941591	83.973873829111	94.99408504861562	247.56161245259068	1412.997888316107	902.0462251457463	172.08803813925394	4	50	28	54	11	23
796330000	-46921.93407661777	-45426.74292488984	-1495.1911517279325	-45426.74292488984	291.7831133834622	0.4526043371085612	1.0570011284313512	0.03816087962284972	0.33229506966532246	0.05314088127442357	0.022355752900175222	0.04826473843002771	1.4458818296193135E-4	1.297946516055776	7.716463627374922E-5	6.414577655676197E-8	1.8175547170530462	-1161.7913320259083	25.758820395549165	91.78514413246026	266.9186713501855	1400.8269383349618	543.5205821329374	141.70364805369223	7	48	27	62	7	19
796335000	-46905.698069466634	-45411.11941530171	-1494.578654164923	-45411.11941530171	285.4825615083909	0.5340694951305275	1.4451522121745393	0.04498919178721388	0.37089930482799827	0.051727341081292164	0.021961817272588464	0.04826473843002771	1.2647402767658402E-4	1.2522917720503155	6.932668261616046E-5	2.9152575426239383E-8	1.5162730422949644	-1174.9741169504223	141.47589530918947	99.14370837230686	307.00427982950345	1043.0813841951842	1970.5269085924708	321.38669140384854	11	45	20	40	28	26
796340000	-46914.85247098619	-45419.94936292854	-1494.9031080576433	-45419.94936292854	277.6573835273215	0.5389870100741551	1.5334272071435457	0.04498919178721388	0.36194319155696913	0.051727341081292164	0.021961817272588464	0.04826473843002771	1.362833076972494E-4	1.271632438268343	7.61986122076423E-5	3.21198800023389E-8	1.4260124060837807	-1169.472661408437	40.110069040994425	85.91841381383033	404.8325643189634	1156.6068120108228	1159.9344790520706	310.8840093616672	2	56	17	46	28	21
796345000	-46909.1862138618	-45416.68354638532	-1492.502667476482	-45416.68354638532	288.0806191472655	0.548055885350905	1.537074099521281	0.04498919178721388	0.37160462117021664	0.055905989712947364	0.023299714561543092	0.04826473843002771	1.388669510846365E-4	1.2622509498669627	7.464193215956847E-5	3.506895610129496E-8	1.4599853102482692	-1163.5434242442961	37.00167137765765	60.02175413853109	270.87675215027997	279.77087434497696	1166.0074652763092	241.76144475947612	1	56	20	5	73	15
796350000	-46883.79562595218	-45422.786616823716	-1461.009009128467	-45422.786616823716	291.40340060763504	0.5506348049383059	1.6511535256401826	0.040457115154438845	0.37160462117021664	0.057223651903675066	0.023299714561543092	0.05066772183452002	1.4503172743919178E-4	1.3518937507928392	7.296206422837695E-5	3.680829311975348E-8	1.5050544119626263	-1152.788220317379	18.030933854092204	61.52538216480695	389.86524931457427	1123.1244529804947	1312.3413527332991	167.55606917165804	3	57	20	1	75	14
796355000	-46913.76321208957	-45427.053856229395	-1486.7093558601773	-45427.053856229395	299.16664221247254	0.5210220459485634	1.5874296612852254	0.043120678137730045	0.3524085688602637	0.06063298750000326	0.023835470806941157	0.05066772183452002	1.3552143564660098E-4	1.3159910417419163	7.159132177431733E-5	8.440732408295274E-8	2.2119571854411784	-1168.9150622727236	72.99946339866901	96.36620341564561	280.38457053914675	1170.9580365603824	968.8403183932022	117.76077821640249	8	51	18	13	69	11
796360000	-46905.05420025317	-45432.92923169688	-1472.124968556298	-45432.92923169688	300.7692764162596	0.5376783284750513	1.2224282087710483	0.04410464824625765	0.392440562887132	0.06063298750000326	0.023835470806941157	0.05066772183452002	1.340130945645192E-4	1.3185440611772465	7.006013950005718E-5	3.6350345000986335E-8	1.6051984037620346	-1163.890459835886	128.66734214402527	65.97274972359735	409.8434709668831	1208.2769943024198	1134.9009964154702	204.53050760170305	8	54	14	3	78	13
796365000	-46894.02339121061	-45424.03468984509	-1469.9887013655214	-45424.03468984509	342.07347991563256	0.5376783284750513	1.3099353170543193	0.04410464824625765	0.36721845687291876	0.06063298750000326	0.01808550291879813	0.04212360655620908	1.367686643241153E-4	1.316929652869784	6.686688784905238E-5	3.340617926686143E-8	1.5644174977672747	-1171.6889300130308	67.72522390906698	65.82685103499827	107.24821157759672	457.62797932594873	1304.0065962998603	456.2714977163165	24	35	3	11	71	26
796370000	-46875.34549071536	-45428.17619097339	-1447.16929974197	-45428.17619097339	314.43924972506704	0.5277267336356793	1.3731133592858644	0.04410464824625765	0.3902183756522568	0.06063298750000326	0.023664518588398763	0.03617715034643533	1.4700905001503533E-4	1.4737998336716427	6.837594532080698E-5	5.266649497435314E-8	1.7936445402397336	-1168.4423434975336	75.575330055102	49.31460098167521	136.2798934560514	370.81220027914753	1578.0103681051937	465.43167414141027	31	30	1	13	68	27
796375000	-46891.66183670678	-45430.828958075086	-1460.8328786316908	-45430.828958075086	369.54634486228844	0.5277267336356793	1.2904706227654597	0.04410464824625765	0.3902183756522568	0.06063298750000326	0.019183836802729556	0.0454767912195385	1.328275996802454E-4	1.321575841960224	6.539392670241048E-5	2.5742234385677604E-8	1.4918682296271644	-1176.8563626943685	100.89208920885893	53.0486147930382	186.85505906401713	747.4516463786815	1670.8556574305267	106.48496255847037	29	32	2	14	83	10
796380000	-46884.07978322271	-45428.74432631358	-1455.3354569091325	-45428.74432631358	399.86090328738436	0.5277267336356793	1.2904706227654597	0.0384934993427253	0.3716270805261963	0.06299064299875132	0.0179339820240587	0.03752316516959519	1.3083564837686103E-4	1.3381834171519174	6.416189965895355E-5	2.6101498176437016E-8	1.5772710504480176	-1180.7323716548813	83.30825440983998	42.489845624955876	194.8996143725219	548.4857516349917	1179.9486107533073	121.52853945429068	33	27	3	12	85	10
796385000	-46875.36168885646	-45415.297020394704	-1460.0646684617554	-45415.297020394704	347.0316262507232	0.524357215399164	1.4537569769841834	0.0384934993427253	0.35514614581911824	0.06309478013731841	0.025871568163672913	0.043564145741801695	1.3588909999711536E-4	1.419741262162125	6.75991127774886E-5	3.1859741054265386E-8	1.5751709859526775	-1175.9504673398728	138.86698878462875	61.79790565407384	163.2820870010742	470.5793801803664	1119.1959175269128	167.0671194779456	10	49	1	23	78	9
796390000	-46885.32855950715	-45428.22518698729	-1457.1033725198579	-45428.22518698729	357.5379745342488	0.524357215399164	1.4537569769841834	0.0384934993427253	0.3905092211167306	0.060378701865567354	0.022584917896784948	0.043564145741801695	1.3597454489735545E-4	1.3641487881123233	6.780919332380265E-5	4.765475379940771E-8	1.8167094741405203	-1169.9359206265633	127.34063663169255	72.82887027007496	219.0221659346924	448.1809200537514	1170.9068163848483	132.1813448422662	14	48	1	4	92	11
796395000	-46891.937408216894	-45430.20786833151	-1461.7295398853803	-45430.20786833151	361.4084776359724	0.5202451931404749	1.3783142852583499	0.0384934993427253	0.3905092211167306	0.05705574525765984	0.022584917896784948	0.05192634561581842	1.4176877431380517E-4	1.430830629944828	6.737858475268959E-5	4.314149782479099E-8	1.7011781463600537	-1177.1130536308583	129.38438824559813	66.71447081245385	84.7031955141352	278.0006695678515	1303.3428211282423	192.18699271019906	19	37	7	1	92	14
796400000	-46913.87719255974	-45429.54015219692	-1484.3370403628187	-45429.54015219692	363.76752391095783	0.5077279067018581	1.3472136615026324	0.039884858599498293	0.3579060706192189	0.05705574525765984	0.022177652736186305	0.042899015348814434	1.4031508660344516E-4	1.4620009084159113	6.693734301395377E-5	1.9763938137513122E-7	3.190622752652901	-1188.3190621846225	105.56860980470812	83.49784793868487	602.2740567095026	782.1794732182783	1106.5118409760921	161.9269953294981	1	59	1	5	88	16
796405000	-46898.833089135864	-45410.937308949455	-1487.8957801864087	-45410.937308949455	434.36772042010585	0.5077279067018581	1.178369381029588	0.039884858599498293	0.3579060706192189	0.05539320664148356	0.022067612858980862	0.03838861540135382	1.389868077723158E-4	1.43956630601775	6.413960778891971E-5	2.0166545370119913E-7	3.2295690588350463	-1190.7225297371435	76.58466146815526	114.95161217319671	742.643446800434	1215.9708366295654	1472.2428057566779	299.0993838953254	7	54	13	34	46	16
796410000	-46918.74483453174	-45417.601433374984	-1501.1434011567512	-45417.601433374984	438.82347113948714	0.5077279067018581	1.178369381029588	0.0314301306340571	0.3579060706192189	0.05265855368255679	0.022067612858980862	0.03838861540135382	1.343427267071948E-4	1.4853439808291977	6.290592299110743E-5	5.59476034396429E-8	1.7956454033568119	-1184.165477704991	61.53216610758642	75.21629391448315	282.2223202500382	807.7418756123297	1385.6968541149886	470.8251308362767	6	46	12	37	51	18
796415000	-46934.116764980616	-45445.1062781506	-1489.010486830022	-45445.1062781506	414.8885346151608	0.49725432623112037	1.178369381029588	0.0314301306340571	0.322777338623258	0.04888946530589048	0.019684997074939488	0.03838861540135382	1.289438044408596E-4	1.3503356118221632	5.7725750485693956E-5	5.636436614833558E-8	2.085561690438468	-1206.4519536783043	84.28333759197407	71.73694406954759	249.92878699542507	1241.7345519907933	1747.8287596021753	469.4562584384245	31	23	16	27	54	19
796420000	-46928.20437496909	-45422.2457715684	-1505.95860340069	-45422.2457715684	472.04345731849435	0.49725432623112037	1.1028569442120062	0.04080201806293121	0.33434846496534076	0.05074290271138565	0.01973720027166799	0.04165988591273815	1.2708311417720255E-4	1.3863759637838933	5.798924939044948E-5	1.1164125387867685E-7	2.6982652188222116	-1203.272649653843	170.0585339989937	93.96418130530814	229.6517260768329	1329.3073521603235	1501.8673780552756	410.78556181037817	10	50	10	36	46	18
796425000	-46898.63100420024	-45416.45521376466	-1482.175790435577	-45416.45521376466	454.51739577674886	0.49725432623112037	1.1028569442120062	0.04080201806293121	0.33434846496534076	0.056382528478608675	0.023092747824415952	0.04165988591273815	1.2447860345367483E-4	1.3066125742208485	5.760763521063866E-5	5.805013140796533E-8	2.171663971334996	-1191.6347632414945	96.5360504541481	74.63422072659631	271.7172031765355	1129.935446933125	1879.0774719782544	316.0023472176963	24	34	13	35	46	18
796430000	-46917.31490578909	-45410.83947122273	-1506.4754345663616	-45410.83947122273	468.42493068975534	0.49725432623112037	1.1028569442120062	0.038145263092171186	0.33694609824968275	0.056382528478608675	0.02456066204883183	0.04165988591273815	1.2865039760974998E-4	1.2926488890366454	6.494014542671335E-5	1.329053986412735E-7	2.871694356773636	-1200.4350769751015	61.773185440961214	82.69135455067871	293.7113159767011	1363.0000349153702	1260.7321260214767	103.96919720958071	3	52	9	23	68	15
796435000	-46951.83515514526	-45420.11188102433	-1531.7232741209316	-45420.11188102433	405.42617952491725	0.45720219423087705	0.970809251292115	0.038145263092171186	0.34699765462946414	0.056382528478608675	0.022673778178165963	0.04165988591273815	1.2705353654338423E-4	1.3170982442773056	6.314745108748408E-5	1.3915806535233718E-7	2.749618495000419	-1209.4872300584937	104.93037193036562	82.00105068595596	461.79092027149045	1031.2539333260138	1047.0412263400485	245.02952855023358	32	25	13	12	73	15
796440000	-46939.19536282398	-45418.29349586806	-1520.9018669559132	-45418.29349586806	422.40115669997545	0.45720219423087705	0.8207139711571514	0.038145263092171186	0.353844523637226	0.056382528478608675	0.022673778178165963	0.04165988591273815	1.1985894317087735E-4	1.2633095570828508	6.290033615298056E-5	9.750285580518642E-8	2.3667062732861845	-1183.5489477685505	90.44910180712752	92.76880706363372	384.4154912879694	1551.4229292409234	1459.2731152273302	209.30423182629482	48	12	10	15	70	15
796445000	-46947.98339029117	-45426.6350376554	-1521.3483526357747	-45426.6350376554	415.2714982888276	0.42585101330056935	0.8207139711571514	0.038145263092171186	0.353844523637226	0.056382528478608675	0.015701380938753604	0.03929878185215347	1.311441551279391E-4	1.2775007681255555	6.671138430483794E-5	1.8626361973511335E-7	2.96482234788877	-1197.3744111962928	92.82851893378155	310.8913054038489	628.898978737548	1188.6431340460704	1150.1029130793697	227.70082269440044	58	12	5	12	67	16
796450000	-46946.90997705673	-45446.95826180741	-1499.9517152493206	-45446.95826180741	380.7129837887601	0.4494587316963586	0.8207139711571514	0.03928656293024345	0.3786123795188612	0.056382528478608675	0.024822921192171776	0.03929878185215347	1.3335946503593228E-4	1.2662545756480408	6.485527273817557E-5	4.3943914694496665E-8	1.7555980692513107	-1193.9487654005204	68.28722639991769	88.46915308384612	382.75448743318333	374.80670450197437	1406.2921445473035	286.2802961439132	54	4	2	2	95	13
796455000	-46942.262898083034	-45432.39919082794	-1509.8637072550944	-45432.39919082794	334.9901633770241	0.4494587316963586	0.9161380003081367	0.04285090544611197	0.3786123795188612	0.05568540530893166	0.02002612034902825	0.03473901970706653	1.3018272381412315E-4	1.259822787738622	6.708466174403419E-5	3.13048809586856E-8	1.4914974304030344	-1184.7217079204174	74.2047795032943	195.67338579301222	776.6548856896313	1143.632339323526	1364.5773887844482	483.5861011737435	55	6	14	13	65	17
796460000	-46906.91453115654	-45423.40317387414	-1483.5113572824007	-45423.40317387414	393.0059939647056	0.4494587316963586	0.8117135353439577	0.04285090544611197	0.3314864681827601	0.05568540530893166	0.02548564691280746	0.03473901970706653	1.3325861631136883E-4	1.2422380185320154	6.601464672138175E-5	3.085289275169754E-8	1.5263547043111156	-1178.8696221100136	81.01539829880686	363.58156060608246	1052.8568902074715	872.5267735564797	1885.3803880589865	411.5533786329116	61	3	9	40	33	24
796465000	-46901.97671687655	-45409.049908006455	-1492.9268088700944	-45409.049908006455	361.0670939022534	0.4452917577771007	0.9800648932256368	0.031239797719746002	0.3444497838380061	0.05568540530893166	0.02548564691280746	0.03473901970706653	1.3582767648064305E-4	1.3655205932019165	6.754878900198068E-5	6.856473397363625E-8	2.041485000150413	-1185.041800590651	91.52374563229164	422.23480936500556	908.0651058863459	1050.70381740206	1442.2459245755435	397.8407078927425	60	3	2	35	46	24
796470000	-46885.629034041056	-45401.79558648564	-1483.833447555416	-45401.79558648564	320.7962072656579	0.448154846678843	0.856143695803794	0.03599495961771854	0.3444497838380061	0.05568540530893166	0.02548564691280746	0.03935514465090405	1.4378904811327743E-4	1.3114149274413922	7.184720113746548E-5	4.54697603952666E-8	1.6737678657810509	-1178.3776701271227	57.81062615060507	145.46104554718198	316.634893360249	1138.3617833595904	1598.864864127977	288.8273361016383	58	1	4	44	37	26
796475000	-46859.37265651903	-45390.51579027947	-1468.8568662395635	-45390.51579027947	327.3666972981174	0.46174301734792267	0.9417906317117599	0.03599495961771854	0.3444497838380061	0.053556934833958895	0.0216622493203879	0.03935514465090405	1.4255255919964923E-4	1.347398811817724	7.256029161690575E-5	4.894669407116918E-8	1.714551578807764	-1161.0751915182602	71.83043824314201	78.50010359574296	251.35197013821528	786.1273041389577	1399.0444227081366	254.37605951978782	51	8	4	39	44	24
796480000	-46862.7885411276	-45399.5431331009	-1463.2454080266975	-45399.5431331009	380.4976279541353	0.4822681862877508	0.9417906317117599	0.03599495961771854	0.3444497838380061	0.05930432152879412	0.02441585669402646	0.049721608497854126	1.358647911315001E-4	1.336703488089407	6.698932058640424E-5	1.2873834855339406E-7	2.839679696946615	-1171.1366802628509	80.22163119387467	277.60864011979226	863.5650038914314	835.1203536349412	1569.4469180907854	259.644258177248	59	2	8	36	38	27
796485000	-46892.87468676525	-45424.197319387735	-1468.6773673775187	-45424.197319387735	373.09515097407507	0.4822681862877508	0.9417906317117599	0.03599495961771854	0.3444497838380061	0.05095750541252371	0.02252391669728666	0.047471630654661236	1.3651768204427255E-4	1.3526338044389274	7.033455205004891E-5	3.4416824847434474E-8	1.5635016921170988	-1161.6133909726718	66.75740012768348	177.93569224950215	798.310528939967	751.6293869921565	1480.8567435470013	329.8758851188639	56	5	5	39	38	27
796490000	-46873.49680711847	-45392.288787575344	-1481.208019543126	-45392.288787575344	415.3230635560326	0.4656059090901472	0.9430543844691482	0.041822521746791776	0.3444497838380061	0.06294081814090641	0.018996541786964784	0.047471630654661236	1.3892306705797403E-4	1.2893662570515492	6.545220239292366E-5	3.180336201037267E-8	1.5328429575003788	-1187.7771027441904	59.02324727232672	115.08157279033286	132.56217562993172	923.5185053824994	1616.4174080655512	441.50977354917643	46	8	6	42	44	24
796495000	-46848.46226891372	-45412.45672962634	-1436.0055392873749	-45412.45672962634	472.14184397223954	0.44751793261333533	0.9430543844691482	0.03712197929659216	0.3444497838380061	0.056924571718568615	0.02091253193828178	0.03731528092468446	1.4859589207618734E-4	1.3766915605107517	6.752075172290116E-5	5.2526525090594404E-8	1.956913229914444	-1177.6665174938146	68.13460519098642	60.11362332591335	461.74783345762756	1566.5081127958829	1979.482314881616	344.47656206930685	43	17	5	47	26	32
796500000	-46881.36600181164	-45420.61459118495	-1460.7514106266924	-45420.61459118495	467.06339958138113	0.44751793261333533	0.970141767341312	0.03712197929659216	0.34314160913300595	0.056924571718568615	0.02091253193828178	0.04370175250046563	1.38766505333089E-4	1.3365372070263757	6.536527751560257E-5	3.6251259544712414E-8	1.638613338473824	-1170.5329644285691	72.63530793981778	187.94816751959019	643.8753043475986	1053.1815597704817	2008.2417377175914	317.9477150511128	58	2	2	35	38	35
796505000	-46865.169890195975	-45406.49291590813	-1458.6769742878457	-45406.49291590813	459.23122840327005	0.4468344854593653	0.9201400634688821	0.03712197929659216	0.3587228872623713	0.056848708047706385	0.02091253193828178	0.04370175250046563	1.349854790420392E-4	1.3889445299946062	6.362229080193804E-5	3.3260382784032513E-8	1.699543375138355	-1175.4570907146117	100.37081628364119	726.5421365670729	827.0116761240396	1385.2785090222283	2378.8040558008047	314.2677342780668	57	8	12	29	27	37
796510000	-46863.92618573727	-45397.70100095083	-1466.225184786439	-45397.70100095083	477.8896094809046	0.4477494327535497	0.9201400634688821	0.03712197929659216	0.3587228872623713	0.049968831473339144	0.02091253193828178	0.03775822559011629	1.3313402747596871E-4	1.3815286892910208	6.254844441962958E-5	3.9845311967548385E-8	1.7898980808647031	-1177.3400469830583	57.61706121803288	284.2586941651755	821.0919619877093	964.730300709401	1853.0353310446847	343.93745150945904	56	5	6	38	35	30
796515000	-46887.31597958982	-45407.54484815187	-1479.7711314379503	-45407.54484815187	411.74145399210994	0.45471203146865924	1.022752215274964	0.03712197929659216	0.3699084561487075	0.05820240139710408	0.02091253193828178	0.04663777494619081	1.2839497734137714E-4	1.4082616845137381	6.121970460211043E-5	4.584601697291842E-8	1.8083332809315051	-1170.3352187561802	52.9173324133516	179.24308458550294	220.2844163594245	805.9321920943264	1965.6726688634942	297.4946975579953	59	1	3	38	36	33
796520000	-46866.967626564336	-45406.00897333376	-1460.9586532305734	-45406.00897333376	340.94190994695464	0.44485825929820744	0.9806109818990612	0.037676859966001654	0.3658865722687065	0.05604057408970828	0.023046887359905843	0.04663777494619081	1.3858672598092845E-4	1.454107132933078	6.837276933661034E-5	8.087827422862837E-8	2.127982870342705	-1157.4701628701707	59.99505593883642	314.90720827195406	1040.5249209873507	810.3415115341453	3709.6524625589122	365.83625756773506	60	2	3	41	29	35
796525000	-46847.32600414281	-45401.78056350342	-1445.5454406393912	-45401.78056350342	375.30969837497463	0.44485825929820744	0.9532825029740891	0.0354585393123087	0.3536649373839261	0.04917809741374515	0.022005922587321744	0.04007173483374811	1.3633044526099208E-4	1.4425759125200994	6.383135373330901E-5	2.8177459372096676E-8	1.562613533940276	-1176.3964658628	81.19857055735106	396.05577352872956	1012.9875109889098	1104.5278943276865	1780.7841011718924	280.48311644324815	60	1	13	27	35	34
796530000	-46885.23757644746	-45396.07669296578	-1489.160883481683	-45396.07669296578	354.0863821754685	0.44485825929820744	0.8745846401828082	0.03997841592023541	0.3536649373839261	0.057278007293486324	0.022005922587321744	0.04007173483374811	1.3876607861749974E-4	1.466928675300017	6.684315692274923E-5	3.761210449048814E-8	1.6006977764620738	-1185.982892070463	72.517995456684	122.69787593350993	595.5494822514843	1500.7578258872054	2172.758193860649	380.05313981404305	49	11	6	52	19	33
796535000	-46877.12501441937	-45397.50025574935	-1479.6247586700174	-45397.50025574935	478.2973231733001	0.4302643436918428	0.8745846401828082	0.03893123034898083	0.3536649373839261	0.04859926679940686	0.022005922587321744	0.04007173483374811	1.2302006541536106E-4	1.335590968056757	6.211807982855394E-5	3.2783534941444233E-8	1.6629729179208508	-1170.4804053398063	72.64644829519274	90.78945877944939	469.4715471265889	1024.9529494596402	2119.3554465457414	327.81342293959443	44	16	2	58	18	32
796540000	-46896.596562572886	-45406.40519362193	-1490.1913689509558	-45406.40519362193	339.2099205471538	0.4302643436918428	0.856182954614173	0.04207492559126552	0.3536649373839261	0.057721934758117245	0.022005922587321744	0.04007173483374811	1.2945661339124043E-4	1.266433495902376	7.018563875070182E-5	5.1975709818244565E-8	1.9036924666895714	-1178.4622001487799	80.45518983737739	288.0222356373131	497.9611851503873	1076.3091045011436	2156.854140148677	262.35377060842876	58	9	8	27	41	27
796545000	-46891.72462687667	-45414.60256026631	-1477.1220666103595	-45414.60256026631	343.65333183719457	0.4520226147221997	0.856182954614173	0.04207492559126552	0.3536649373839261	0.057721934758117245	0.02205864132592891	0.04507922080452481	1.3440967335927713E-4	1.2912635325167072	7.198575136955653E-5	2.9398902152583323E-8	1.4923753701991795	-1172.6779369619526	88.80788188369715	119.33955587029679	714.6808080424303	1292.3682148319756	1681.6685103803384	184.12572551503519	58	2	9	59	17	25
796550000	-46923.60811747588	-45413.649253658245	-1509.9588638176333	-45413.649253658245	345.0008170612462	0.4562271595113794	0.856182954614173	0.03446149127660715	0.36353532060884797	0.057721934758117245	0.022068622470937355	0.04507922080452481	1.1820511912174252E-4	1.264196739366811	6.325792602231679E-5	3.003754420272579E-8	1.5683932301118115	-1180.7950082951538	72.62208115221456	74.46613388192273	205.4013391658681	1082.5019121422984	1656.998470242474	318.1069540729692	34	25	7	30	49	25
796555000	-46932.5985536752	-45401.397860643374	-1531.200693031824	-45401.397860643374	339.4369076697918	0.4466285127877813	0.987183534007379	0.03446149127660715	0.3476089108490484	0.057721934758117245	0.020852403103897955	0.04507922080452481	1.2125039698642602E-4	1.1704563432784414	6.775753624867134E-5	4.1376881208103414E-8	1.6432014856974866	-1173.8281368449373	80.28160639985158	135.0356578197499	240.44235128226921	721.9338852733384	1918.8074369887665	215.76494382048773	45	11	1	46	41	26
796560000	-46911.5160940061	-45414.99677104385	-1496.5193229622546	-45414.99677104385	392.0320937091777	0.4466285127877813	0.7837740381650691	0.03519010863200729	0.36018756870604735	0.050509835806664884	0.021148937742170287	0.04338728634252057	1.1653266870910137E-4	1.2456829648051677	6.36841653977006E-5	3.750945909122136E-8	1.8334015882993844	-1186.9581897435676	83.90238054446355	191.6816556946932	338.41692066922826	1044.8324996043868	1826.3234910275908	261.793478720395	50	9	15	29	37	30
796565000	-46936.40133639994	-45421.20923901793	-1515.1920973820052	-45421.20923901793	365.7536426048765	0.4466285127877813	0.986616154101508	0.03519010863200729	0.3602851163828366	0.05703218633031337	0.021148937742170287	0.04338728634252057	1.1729057464360127E-4	1.2267523467220647	6.802688662651013E-5	2.586086291576136E-8	1.4822375979590539	-1178.0746206437211	71.34545135411093	174.09101235304294	447.6668657047516	863.6924040563606	2251.453247788253	276.3771733368776	57	7	15	4	57	30
796570000	-46898.561519649826	-45399.93918372575	-1498.6223359240782	-45399.93918372575	419.7818088768202	0.4530674377061661	0.8212140405012088	0.040423500368538534	0.3616885004798584	0.05703218633031337	0.02705609342116482	0.04338728634252057	1.1596960586133164E-4	1.3439516848361983	6.4138903149229E-5	4.3386699398177784E-8	1.9527725370602251	-1185.9549865625738	88.29146011321093	271.0933980589066	475.90746010862915	991.1881567061342	1887.2505574261531	325.82097479642965	54	15	7	7	57	30
796575000	-46896.426377704265	-45409.84048589914	-1486.5858918051204	-45409.84048589914	369.2983935803998	0.4530674377061661	0.894467592943577	0.040423500368538534	0.3727360938781778	0.05703218633031337	0.019633216187689043	0.03801580396276649	1.1753593897648397E-4	1.2033371960866956	6.679780277237725E-5	1.9400616830290676E-8	1.3551156764692371	-1162.6253972398683	59.50279250793959	49.98698135681579	229.96952977536586	455.2307175021125	2041.0838028493365	209.31851182961523	25	30	6	19	63	27
796580000	-46917.8883239412	-45438.464803567185	-1479.4235203740159	-45438.464803567185	376.9672573576877	0.44302521897658925	0.894467592943577	0.040423500368538534	0.37381436183246725	0.053140535705748455	0.019633216187689043	0.043171342730327945	1.1901785105697949E-4	1.267701517415472	6.795180160546629E-5	1.860546434145733E-8	1.3701829643260575	-1170.0230636765257	71.09219446891615	63.97266799224076	319.15471798451705	789.9627765725867	2281.1720441134225	339.46444081391905	21	38	16	6	61	28
796585000	-46899.737624157664	-45414.952650388805	-1484.7849737688584	-45414.952650388805	363.07753754973055	0.4573853360595173	0.8806291972038326	0.03958418349344287	0.3648345723011743	0.053140535705748455	0.019624775506994808	0.043171342730327945	1.1810723673250122E-4	1.285000595029184	6.488533261581697E-5	2.0891210085002647E-8	1.4423074798667583	-1183.2526128526695	81.8253609259044	83.64740254080033	305.31148243405914	896.7439571545804	1510.48803370937	245.84463680203177	35	22	14	7	63	29
796590000	-46921.44032951162	-45427.0577043747	-1494.3826251369194	-45427.0577043747	365.55701926846757	0.4573853360595173	0.8806291972038326	0.03958418349344287	0.3626509986266135	0.053140535705748455	0.019624775506994808	0.046425937314880865	1.1874935384357221E-4	1.3222509116922956	6.380196803651298E-5	6.680313289325556E-8	2.183381062631467	-1186.0703530850064	140.00430949010803	46.933597156133416	183.28991570841185	954.3251646636293	1723.6155311240195	288.0336973413546	34	24	16	3	65	28
796595000	-46920.41380623293	-45414.60354471714	-1505.8102615157943	-45414.60354471714	340.4825216520918	0.4573853360595173	0.8604502985478795	0.03958418349344287	0.3431463927752559	0.053140535705748455	0.022793397277618938	0.046425937314880865	1.2173036530215612E-4	1.3973291952805298	6.268674986675444E-5	2.7736475171292462E-8	1.5969948760633341	-1198.7308271241334	123.39453256193457	61.29938644225099	466.55507895369954	2414.6573356461004	2127.535291883978	338.77169333598073	31	29	15	22	41	32
796600000	-46905.90744174793	-45410.57682014535	-1495.3306216025833	-45410.57682014535	340.12674454914594	0.4538724436955749	0.8604502985478795	0.03958418349344287	0.3431463927752559	0.053140535705748455	0.018717505425773943	0.042074326136025346	1.271309103283058E-4	1.3412673245995248	6.437463800139564E-5	3.144262932840948E-8	1.6189852166396406	-1200.0146499630541	101.748788194214	333.1264676774098	942.0199157097906	1222.8697287517703	3129.287492526823	488.6905399222044	63	2	4	49	19	33
796605000	-46923.194800681784	-45407.91976509916	-1515.2750355826176	-45407.91976509916	327.7924914139776	0.4538724436955749	0.9142002590269823	0.033226528204294656	0.3546808311020331	0.053140535705748455	0.021276854195394726	0.042074326136025346	1.1708803350359468E-4	1.305245356053267	6.288656118977124E-5	2.150939997911161E-8	1.471133623671647	-1211.414730530598	94.60211787264538	378.0601197351152	874.1072673238683	1597.8939261646447	1160.5869448320414	399.11689334438677	59	7	11	61	7	25
796610000	-46925.5152486798	-45421.140066317654	-1504.3751823621503	-45421.140066317654	362.5496508341276	0.4538724436955749	0.9864825322075771	0.040469047465621376	0.344324917965032	0.049856735207047746	0.021276854195394726	0.0441004685173461	1.2204002377393123E-4	1.3258176278921063	6.597259126705237E-5	4.710624865127185E-8	2.037163860317837	-1205.7933420595202	105.2693755628831	309.0588917584633	1209.1738373307635	1881.7774533233173	1076.3213280632804	252.75914309209267	57	8	34	44	7	20
796615000	-46937.80284444937	-45416.15453691484	-1521.6483075345316	-45416.15453691484	391.067811976123	0.4538724436955749	0.8457437111354756	0.03723990849937279	0.344324917965032	0.049856735207047746	0.01885671484892119	0.051102784318427616	1.1685897804673556E-4	1.325552221025583	6.225949796739701E-5	3.7750138683465957E-8	1.7486529693330541	-1206.594806937503	90.26593275238118	241.15982423371244	847.9004303514395	1866.1044015007662	472.92534059816984	396.4273265755149	58	1	44	45	12	10
796620000	-46936.39447272985	-45416.079966544334	-1520.3145061855198	-45416.079966544334	422.24215324739487	0.4538724436955749	0.9408804377562926	0.04283941617427166	0.3837748485821405	0.05875899501085463	0.02053561985041637	0.04234972782971827	1.1245618270704048E-4	1.316551076629208	6.096127899235953E-5	2.0916296851707155E-8	1.4801013975051724	-1210.1667065607953	79.80571749836095	485.1774050492393	879.3861939693321	1520.7427733860584	632.6844017973203	596.9522205366444	56	4	45	37	13	15
796625000	-46936.73303297968	-45410.9989757676	-1525.7340572120793	-45410.9989757676	427.9580274457309	0.4518310926118948	0.9408804377562926	0.036052610175352974	0.3837748485821405	0.055296496005376915	0.024427539120453985	0.04234972782971827	1.1687639402647747E-4	1.2622548416004242	6.062900638797777E-5	5.0887983973958495E-8	2.0469246095105897	-1215.0590835981445	69.17011819159175	119.92101353089517	731.7866339003887	1505.3943651456054	679.3968511890334	294.5085595117601	26	31	44	52	6	11
796630000	-46913.19207501002	-45422.21650737009	-1490.975567639929	-45422.21650737009	456.083342672131	0.4518310926118948	0.8962559478097257	0.037559776764870045	0.32063797299100594	0.0537099026492226	0.024427539120453985	0.04234972782971827	1.2074534727406341E-4	1.3448343249376224	5.79061088380133E-5	3.796105048510638E-8	1.9018090982403404	-1203.4452264035635	57.881730645000076	155.49661621818913	868.9264584828943	2050.906430578862	348.6331860685024	180.28565643025894	37	21	46	48	12	6
796635000	-46901.781295828194	-45404.82281629793	-1496.9584795302624	-45404.82281629793	456.0827592887609	0.45642330407330345	0.9516154354414889	0.037559776764870045	0.3841517881716531	0.0537099026492226	0.024427539120453985	0.04234972782971827	1.2348086332186046E-4	1.3138689272117883	5.950430677675774E-5	3.09122426457403E-8	1.6505137475343006	-1200.597867001072	108.54713144042968	91.31006597874676	660.3578810293538	1715.4362787619332	610.5463726397892	87.58578597197693	28	30	45	43	20	4
796640000	-46921.07948146238	-45407.50022998996	-1513.5792514724208	-45407.50022998996	422.7533664881484	0.45642330407330345	0.9516154354414889	0.035825139494420746	0.3841517881716531	0.057607530233369085	0.023243649042969855	0.04234972782971827	1.2183534472736142E-4	1.3355126890203486	5.6648017259735074E-5	3.444174190552247E-8	1.7174350347182736	-1207.3645377222024	78.60520001323609	122.18980814559232	965.6500283174717	1309.0019924634787	564.126177072133	23.702686854109228	7	50	39	52	20	2
796645000	-46918.02133633052	-45411.67524608261	-1506.3460902479117	-45411.67524608261	406.03944271300696	0.4795320376693699	0.9498912097454765	0.035825139494420746	0.33119587835108144	0.057607530233369085	0.018884991454581564	0.044696918843966565	1.2115994643027991E-4	1.3383864529237197	5.71505982156121E-5	2.4374510823640515E-8	1.5331027972933262	-1209.702816537326	73.64760983513756	75.02190670932173	823.4374105444135	1842.3988240226663	457.847557202545	149.5981967912351	26	32	47	45	18	2
796650000	-46899.03374023344	-45403.61124172988	-1495.4224985035653	-45403.61124172988	403.26630868793666	0.47848374122131543	0.9641127483170605	0.035825139494420746	0.36173448411225384	0.05048466374370429	0.018884991454581564	0.04399888607846932	1.2719780308375502E-4	1.3907175864025723	5.861855565141307E-5	4.045322210877561E-8	1.767403895897293	-1195.8455815154068	73.55098406080863	153.22309700573217	746.1795612038577	1617.672385527161	367.8151814271912	229.13279694108758	46	14	38	50	20	2
796655000	-46905.14967000137	-45402.02756564595	-1503.1221043554167	-45402.02756564595	397.6586986046909	0.46386207158633797	1.0698915056397809	0.03615082481727368	0.3623118048545931	0.058827629576751514	0.019405990765428188	0.04977842105022642	1.2363939783708298E-4	1.314710674049975	5.845380913425498E-5	4.753880598863246E-8	1.9418125401049062	-1200.3825835844273	73.06570845860752	164.51888016202733	788.8320393440049	1435.7672861870894	634.6468554622941	367.4037400644846	58	2	33	57	12	8
796660000	-46889.89946782777	-45402.575032006185	-1487.324435821584	-45402.575032006185	407.02112004667777	0.46386207158633797	1.0429216175689549	0.04343807938490902	0.368513166292273	0.058827629576751514	0.02110752844603269	0.0482212780531274	1.3040241786356352E-4	1.4087414609764304	6.108080123308203E-5	5.568433217913904E-8	2.065663757947873	-1198.9779088218188	127.75627558996145	374.51390329489254	625.7415853980922	1275.1569116058881	349.1593880645026	107.44749517636002	60	2	13	74	15	6
796665000	-46911.955171333866	-45420.04857159202	-1491.9065997418465	-45420.04857159202	394.77973191457477	0.46792556884309383	0.9736557501669234	0.04343807938490902	0.3518419319843714	0.058827629576751514	0.024886778743255376	0.0482212780531274	1.2599129003229546E-4	1.4522239947117868	5.621173324096054E-5	5.5965260795538746E-8	2.045630966967021	-1197.8141577375152	91.44199567291854	207.31218621979627	784.7092804155496	1330.849838463676	475.8882866973684	57.34291243916003	57	8	13	74	12	6
796670000	-46911.27653359794	-45400.38370434908	-1510.8928292488645	-45400.38370434908	361.7043937730682	0.47837931734117684	0.9736557501669234	0.04343807938490902	0.3518419319843714	0.058827629576751514	0.024454608743961912	0.03952194337520278	1.2424662923380845E-4	1.4020985299185103	5.6666343324108335E-5	3.720803050631129E-8	1.7300777297053254	-1214.1386467897607	126.49327202884962	307.4189756112625	1000.8759721601682	1518.062620325783	367.32904034940015	56.82872915315816	55	9	21	76	5	4
796675000	-46876.18680507689	-45397.32549880032	-1478.8613062765721	-45397.32549880032	398.71586873556646	0.47837931734117684	1.1040470112124863	0.04305017743700632	0.3518419319843714	0.058827629576751514	0.024454608743961912	0.03952194337520278	1.3421907254375403E-4	1.428447666880378	5.911010117401275E-5	2.6108940339233056E-8	1.5329417566170083	-1207.3475910974125	106.68093328595401	181.72526618996054	788.6008300826073	1512.6392195843052	1194.5466893833736	49.58566451560154	55	5	34	55	16	5
796680000	-46872.859450071985	-45383.62352110189	-1489.235928970097	-45383.62352110189	416.4256998416463	0.47837931734117684	1.02512859868343	0.03637895411822727	0.3254811159521435	0.05263199084748166	0.024454608743961912	0.03464680123540708	1.2528285097593444E-4	1.3605497675860023	5.6285435681994626E-5	2.8689941205774517E-8	1.5814440544921686	-1199.8252387196474	66.70713387834151	162.51734619073082	945.3799953494465	1196.2015722022413	777.1959162599933	54.71633354285533	52	12	24	57	18	7
796685000	-46869.73330484312	-45393.53325644398	-1476.2000483991371	-45393.53325644398	450.29321844274165	0.47837931734117684	1.02512859868343	0.03637895411822727	0.33279176420286266	0.06105106408051304	0.024454608743961912	0.04971608183735902	1.3392147586253027E-4	1.4552589599222225	5.632024150724728E-5	3.450693524472893E-8	1.6754312819967048	-1211.4354657774202	85.25984680736907	236.7034286008272	556.6264020423737	1561.1881037909911	806.9830272599119	423.84903211523635	60	2	21	61	23	3
796690000	-46868.78111579269	-45398.49256151343	-1470.2885542792621	-45398.49256151343	463.5323461588439	0.4590016570498882	0.9440684557760007	0.034809984942982986	0.33279176420286266	0.0520979805968556	0.024454608743961912	0.049403709650791494	1.289637552100791E-4	1.4537429020014536	5.2599933448627356E-5	7.155427112050953E-8	2.319298475506295	-1208.4150772155035	75.93069740585888	184.291135051523	913.8813456105431	1600.4466471638927	113.44763482331946	321.9206595220826	50	13	18	82	5	2
796695000	-46884.61660546413	-45397.33607333413	-1487.2805321299934	-45397.33607333413	496.9021780301942	0.4590016570498882	0.9204414720658515	0.034809984942982986	0.3632021598265093	0.05264422576793961	0.024454608743961912	0.045996262492597056	1.250412791858051E-4	1.524297983187076	5.345988760055195E-5	4.53705022897965E-8	1.8307179020972748	-1197.314837012898	53.939440454209354	240.2309215043321	562.0969218778611	1517.8456713525113	1006.0227292140725	134.36859607383738	56	1	24	50	29	10
796700000	-46881.1778077177	-45392.352948901214	-1488.8248588164874	-45392.352948901214	478.35351882271755	0.4590016570498882	0.9204414720658515	0.034809984942982986	0.33057211348368065	0.05382944664890269	0.01872940796019284	0.046844158762415496	1.296183916415433E-4	1.4868825638656502	5.346039206174668E-5	5.670308161043492E-8	1.966881297371419	-1209.703568217897	88.54174298157096	329.93566559404815	671.3346513367584	1723.587537033722	3472.4494913561066	257.00137137619294	55	8	20	73	4	10
796705000	-46872.7727743506	-45390.855202519735	-1481.9175718308586	-45390.855202519735	543.1005675569725	0.4590016570498882	0.9793909050369359	0.03571039876717927	0.38257716380234597	0.06447613869654119	0.020415757933185875	0.046844158762415496	1.3280492440098052E-4	1.4823955369986102	5.233751726804795E-5	5.197305049719474E-8	1.9442892056730419	-1206.9904715186192	55.03743480297144	245.52819147220666	879.8993611689161	1918.7831755899645	1480.3358847554755	330.37203329292396	51	5	22	79	3	10
796710000	-46867.21674865119	-45401.75576906589	-1465.4609795853003	-45401.75576906589	487.9866761300438	0.4590016570498882	0.9837469518380233	0.03571039876717927	0.38257716380234597	0.06447613869654119	0.021979857535508917	0.04362545134837491	1.3084214424312094E-4	1.4857643962940512	5.3291852007307197E-5	5.540437077510434E-8	2.097321091363997	-1207.4032818952896	69.73385141077803	93.10605493250867	360.6921800323143	1411.715648003189	581.0420209625562	236.58290967868828	48	6	22	82	5	7
796715000	-46883.495296628746	-45404.3377526306	-1479.157543998144	-45404.3377526306	445.40708636977666	0.4590016570498882	0.9837469518380233	0.03571039876717927	0.38257716380234597	0.06447613869654119	0.024821390662277457	0.0423293934695907	1.356427846030854E-4	1.487875546760972	5.398304408925239E-5	3.7158178321893555E-8	1.7150982279985065	-1214.6484503526285	73.54437805487858	205.44592451362146	449.8585709641613	1249.2087873175713	1121.3793346934574	213.46587138015084	52	6	16	68	21	7
796720000	-46881.444646901844	-45388.53063428091	-1492.9140126209304	-45388.53063428091	434.62787027932586	0.4590016570498882	0.9212316510458308	0.036599692417878776	0.374281552843663	0.06133883210833786	0.024821390662277457	0.04190765388298242	1.2520368664094235E-4	1.4279097918361001	5.253387199428254E-5	8.935789658097871E-8	2.581699037033012	-1215.904482245611	83.20897854575512	323.5023832956815	889.8123094004726	1308.1739274187057	1077.7833020993194	158.73112452101284	58	2	28	61	15	6
796725000	-46860.63929042169	-45385.359416553365	-1475.279873868326	-45385.359416553365	434.3952017402335	0.4590016570498882	0.9342623990717493	0.041372324845323306	0.3397578018419618	0.0589006940890027	0.023474953987498617	0.04190765388298242	1.2939904736786856E-4	1.5269413115187753	5.258321196279598E-5	5.51383657992E-8	2.0928295957356675	-1208.1473667048679	66.31943759880613	152.15476979740433	1334.8104752803808	1966.9030725308028	1135.3449542818544	94.8849525435597	56	1	34	48	22	9
796730000	-46866.841611120326	-45372.484305609214	-1494.3573055111083	-45372.484305609214	419.84747859442905	0.4590016570498882	0.9342623990717493	0.041372324845323306	0.3397578018419618	0.05472128188418608	0.02169543942939297	0.04280300454625266	1.2074710218754699E-4	1.55692105147883	5.169383018257661E-5	5.361758538295276E-8	2.1089582090389043	-1221.2881335757259	76.4122135505832	347.70019095124803	1092.6169134222125	1925.516794689524	1175.6760418283266	109.41883376051695	47	10	28	60	17	8
796735000	-46879.799375270355	-45381.858135744464	-1497.9412395258887	-45381.858135744464	452.0650224780547	0.47226928451580247	0.9342623990717493	0.034876705571488475	0.3397578018419618	0.05472128188418608	0.023096213572808867	0.04280300454625266	1.1756953849184455E-4	1.3660065347704367	4.9520335050564936E-5	6.018303463004344E-8	2.3621788893422573	-1224.367964733496	80.38250252443156	442.05473125448975	1078.7632872315448	2059.5103584271833	884.4404119617678	213.641295488259	51	2	38	59	12	8
796740000	-46891.805559436136	-45405.870691283206	-1485.9348681529277	-45405.870691283206	463.1935742730378	0.47226928451580247	0.958229004544833	0.034876705571488475	0.3711771261174057	0.05066961924494459	0.023453711775534652	0.03826240287416781	1.27505210138351E-4	1.5439737886778016	5.194785014668995E-5	6.58303870914269E-8	2.3276181710459767	-1230.0553463072376	69.15517975696928	215.16683932715725	989.1768494319374	1836.9151160059955	1393.3184983180154	85.32171604197441	53	5	19	65	20	8
796745000	-46882.91993070409	-45390.845033700156	-1492.0748970039374	-45390.845033700156	456.42105464857445	0.4919893850654217	1.1567278558011245	0.034876705571488475	0.3711771261174057	0.053076758617220464	0.023453711775534652	0.04665880692093145	1.280251570633061E-4	1.571176081857622	5.237733068723053E-5	3.0388220001746196E-8	1.7829404884951474	-1230.796782154389	87.90881353561566	362.07840995675525	1106.07070423124	2362.7526615309625	1535.430395247523	103.93092764090981	54	4	18	43	43	8
796750000	-46883.85605424351	-45398.12311527775	-1485.7329389657637	-45398.12311527775	452.0752481930319	0.4919893850654217	1.1567278558011245	0.034876705571488475	0.3827871472006784	0.053076758617220464	0.0230458259170809	0.04939370323488174	1.2159489749822769E-4	1.4253630336579695	5.1125548795428246E-5	4.00456123745855E-8	2.0037105448633867	-1217.2630344549468	65.18378649168945	116.20089788697706	700.6914277701184	1851.886204509614	797.2370893985825	409.06191443287486	40	20	17	66	18	9
796755000	-46899.93525105443	-45392.36176146641	-1507.5734895880134	-45392.36176146641	500.9647724147073	0.4919893850654217	1.1567278558011245	0.037608250201598234	0.3827871472006784	0.0541866379457617	0.0230458259170809	0.049354806965631486	1.1474441678023845E-4	1.4172036516358275	4.9331101552153465E-5	3.0989569459156794E-8	1.7795768285373867	-1223.3771234436158	59.69310151862703	90.90081104090449	571.0930442862579	2246.133383214626	876.7395717880808	167.89378820524422	37	17	22	67	21	6
796760000	-46910.28777025766	-45395.21304397708	-1515.0747262805799	-45395.21304397708	432.6705564286684	0.4919893850654217	1.1567278558011245	0.037608250201598234	0.3589045876738886	0.0541866379457617	0.0230458259170809	0.04380249906455082	1.184239837794047E-4	1.4667564531406683	5.2004089689047786E-5	4.5303759008861876E-8	1.9146091576828486	-1219.7627041505102	64.19991453968653	124.81875755309527	634.9455724719808	2265.266052912563	927.1519182803685	73.44544780039169	19	36	22	57	28	8
796765000	-46905.42393015852	-45382.36470587655	-1523.05922428197	-45382.36470587655	456.62059500976665	0.4919893850654217	1.1567278558011245	0.041605974431623186	0.3589045876738886	0.0541866379457617	0.0230458259170809	0.04380249906455082	1.1434774231462315E-4	1.4002724208438455	5.102703686805194E-5	4.078391172006484E-8	2.0267649049078615	-1234.7614740200515	130.46613386260205	90.42969408152646	353.20433623117503	1251.3532705563223	697.9754056972365	80.28014886666843	9	46	5	93	11	6
796770000	-46890.14040277797	-45378.728911171165	-1511.4114916068045	-45378.728911171165	434.06412787011396	0.4985916384971592	1.1567278558011245	0.041826121084509255	0.3589045876738886	0.0541866379457617	0.021204864340594386	0.04380249906455082	1.1258229797448069E-4	1.3885785708976108	5.2150651194384556E-5	4.524065149604011E-8	2.2254560983800187	-1225.4003063731682	58.86053243684831	70.6610505980825	440.8400504950645	1671.0396597926683	846.534659755948	410.2117594794835	3	54	2	89	12	10
796775000	-46877.72984115496	-45371.43035245849	-1506.2994886964625	-45371.43035245849	496.93069989738444	0.4985916384971592	1.1567278558011245	0.041826121084509255	0.3589045876738886	0.0541866379457617	0.02004831667339578	0.03941436539167006	1.1841294553824251E-4	1.4283902106318516	5.238018883773884E-5	4.748075352169176E-8	2.134281772180251	-1225.3472589658795	51.94256589433733	110.92272047099114	668.3539891857592	2054.3778204183654	341.4822490791183	149.26154652952573	11	47	6	92	12	2
796780000	-46875.71002235578	-45385.83853918812	-1489.8714831676612	-45385.83853918812	426.9169439911418	0.49563728177243105	1.1567278558011245	0.041826121084509255	0.38235286861936146	0.0541866379457617	0.0235171626729115	0.04299606136045905	1.1997869395211948E-4	1.4035809163251654	5.4299953750517876E-5	3.8252207347703174E-8	1.924869415266365	-1211.8926020653184	101.22197024282575	88.52581977005549	378.98263518075146	1729.7068441653641	362.5317959662382	114.7597699004053	27	33	14	85	7	4
796785000	-46884.544853465675	-45391.780080995464	-1492.7647724702085	-45391.780080995464	425.3307092518221	0.504938476345107	1.0905447995047772	0.041826121084509255	0.3663455576523702	0.0541866379457617	0.02476773740423852	0.037736191619835394	1.173073487832126E-4	1.42102401333839	5.3520222578631364E-5	4.272876002382053E-8	1.9406748903079083	-1194.8315710359445	84.23633756216886	77.29497061333247	521.2757701024073	1425.0171946673045	75.77304650883946	159.53405228979582	16	42	20	84	5	3
796790000	-46894.63892252565	-45396.45075190473	-1498.188170620919	-45396.45075190473	425.49368974915467	0.4962470227573146	1.1843558781197094	0.036351317606723686	0.3663455576523702	0.0541866379457617	0.02476773740423852	0.04409397059886905	1.1497600267902901E-4	1.351878491612678	5.5901399673118954E-5	3.2205122166674473E-8	1.7850464683154934	-1202.523965821626	83.35039941166569	84.02551646173202	389.6216892442431	1480.450079130183	1134.0653226769523	99.11046698367416	25	34	21	81	1	8
796795000	-46897.50396524455	-45397.19466100664	-1500.3093042379148	-45397.19466100664	432.63379639771347	0.4962470227573146	1.1368439332962434	0.03772697950962212	0.3663455576523702	0.06198718949972293	0.02511339850444638	0.04409397059886905	1.1339211374760849E-4	1.3702886358408077	5.4764272002673816E-5	5.110187995011477E-8	2.141004162218353	-1201.981251262721	66.25486377874564	107.00683826501039	649.4180608858182	1312.3917534989364	94.39532643021202	71.55755571512543	11	50	26	73	5	5
796800000	-46917.742319137746	-45421.44546431113	-1496.296854826612	-45421.44546431113	386.397946854418	0.4962470227573146	1.0658971851803023	0.03772697950962212	0.3663455576523702	0.055069801470897246	0.02511339850444638	0.04454792617353629	1.0916052522947155E-4	1.2178244637630335	5.487184358064383E-5	1.756640699636681E-8	1.4703489793239497	-1199.2546818460282	96.85003321030015	87.0146266612873	566.081457222069	1552.6748186785842	858.8827917000418	105.4998145709101	6	56	19	76	6	7
796805000	-46959.53723825371	-45427.32518809743	-1532.2120501562824	-45427.32518809743	429.75498418179086	0.4531161001555668	0.9590944767007488	0.03772697950962212	0.3720220219131204	0.055069801470897246	0.02368866609960342	0.039155877291020574	1.1418699591074364E-4	1.2248485574342485	5.727409761949653E-5	2.732604935019397E-8	1.584115823932957	-1202.4227198438198	86.31429916503257	74.55614064629964	547.2763860296847	1625.9675265360515	841.4317867794647	75.14422564968402	12	49	14	68	20	7
796810000	-46942.38105993613	-45417.901178936336	-1524.4798809997928	-45417.901178936336	396.3202117433983	0.4531161001555668	0.8443074370035707	0.037654937977092434	0.36145461115471667	0.055069801470897246	0.02368866609960342	0.04272675606912669	1.0600761374639602E-4	1.2543212110908	5.1768920361001146E-5	2.115504003225143E-8	1.5456012000708506	-1208.2456221200905	91.4197420251017	79.10645935201134	470.41580292382406	1565.4941213955797	1404.9641419057407	95.36081863913988	25	34	14	65	23	9
796815000	-46912.886340420504	-45413.48162278389	-1499.4047176366164	-45413.48162278389	360.1768093010294	0.4531161001555668	0.9460393994128757	0.0434187085300502	0.36145461115471667	0.053214548997272675	0.019167507446028863	0.044210342575011274	1.1455741917287579E-4	1.2964114279026107	5.283783147513569E-5	2.06132885292131E-8	1.5139823174924683	-1208.1185041965891	91.20344046911907	52.45069373417335	368.8311592670485	1748.56140009485	901.7280403651057	73.22115042326134	27	32	5	75	23	8
796820000	-46938.540648864415	-45398.172998123555	-1540.3676507408607	-45398.172998123555	408.6473074593609	0.461231561988971	0.9460393994128757	0.0434187085300502	0.36145461115471667	0.04681663602530851	0.024845515654805847	0.041309625781590364	1.0656882008344546E-4	1.283871401309499	5.141903850591714E-5	3.190666280398116E-8	1.6873442182329974	-1208.8702982014443	70.70146697135249	73.33624186090611	496.99819260490807	1475.0559957109049	844.7848700405015	162.54203487002985	59	1	4	81	17	8
796825000	-46936.39078404117	-45411.962015536825	-1524.4287685043485	-45411.962015536825	443.0613475609772	0.4513205248557769	0.9608039501375841	0.0434187085300502	0.36145461115471667	0.04681663602530851	0.02336417306019782	0.041309625781590364	1.1017368910932789E-4	1.2822448167159095	5.097121098897254E-5	3.2672998708719465E-8	1.7577585788255095	-1217.355451196788	106.07752705928017	331.51295907192053	827.9519552398377	1751.6197215608925	1170.2959360190466	102.28137411819216	61	4	2	69	27	7
796830000	-46940.774315122675	-45408.050927339784	-1532.7233877828883	-45408.050927339784	411.1423798466096	0.46734336769789203	0.9608039501375841	0.04242766837501545	0.3587654872829945	0.06237370584419922	0.02336417306019782	0.041309625781590364	1.091692945208844E-4	1.2415644016021137	5.1751776289919E-5	2.5326255007374E-8	1.6411141483984384	-1221.271237723707	81.17310585328238	79.57307251591406	424.08356312316965	1872.1160695881006	1374.764936356457	82.38393749249977	44	17	4	69	29	7
796835000	-46917.692287667625	-45389.83272604134	-1527.8595616262821	-45389.83272604134	400.1008613517361	0.46734336769789203	0.9608039501375841	0.04242766837501545	0.3587654872829945	0.06237370584419922	0.022479348984285663	0.04762296812815041	1.0476335242379956E-4	1.313011001555946	4.8888617124185037E-5	2.2195203949388365E-8	1.6455815185878186	-1225.9253518417167	108.23844071024713	78.5430275698274	387.9852803271409	1487.9206434987086	1298.0474636567365	104.81156633237255	24	36	4	77	22	7
796840000	-46906.981821307265	-45392.57814044414	-1514.4036808631263	-45392.57814044414	404.0459381894133	0.4780635029214977	0.9608039501375841	0.03616233686178961	0.35322368471417365	0.06237370584419922	0.02399515615818868	0.04762296812815041	1.0602497972553148E-4	1.2838942486616784	5.04821874263774E-5	1.8170666273454264E-8	1.4999173741738436	-1214.9635311483748	117.97170487609259	57.70276879668089	234.6017892250572	1548.8985315409873	455.43639230644766	73.2647354037175	18	41	3	98	4	6
796845000	-46946.2506506229	-45401.52556254502	-1544.725088077873	-45401.52556254502	425.5397471056586	0.4514156972261555	0.9608039501375841	0.03616233686178961	0.35322368471417365	0.06237370584419922	0.02399515615818868	0.045060350783564976	1.0110124903966028E-4	1.2096671388632625	5.021642513699058E-5	2.2491791458634877E-8	1.617824809408723	-1222.5782519642692	89.34185076730807	54.94953208427747	206.36359213549983	1446.912218981261	149.67600225682241	40.07609831647295	40	12	10	95	7	6
796850000	-46952.91747975256	-45403.45812793525	-1549.4593518173149	-45403.45812793525	438.8793511389406	0.4514156972261555	0.9081512233633303	0.03942020304266454	0.35322368471417365	0.06237370584419922	0.02399515615818868	0.03679654563494992	1.0201769208498686E-4	1.32837759381099	4.9444452529896235E-5	2.8144771001242255E-8	1.7421357409280829	-1229.7095882986994	115.66885485576685	53.25556046487409	385.31599929186484	1815.4751756710036	477.7847646859203	184.19921356684836	37	19	9	94	4	7
796855000	-46945.776421809875	-45418.67671889526	-1527.0997029146192	-45418.67671889526	497.39515534447037	0.4514156972261555	0.9543255046484198	0.03942020304266454	0.33817045995403394	0.04733419275254538	0.024813229162806368	0.03659796521903641	1.067557569024969E-4	1.356815001658817	5.127510379108567E-5	1.95554990467474E-8	1.5449288610525866	-1233.296979632238	96.30905981576744	262.9647121158097	421.6481609282304	1422.0280545160942	224.04236096742792	243.09321088400287	56	2	3	98	10	1
796860000	-46932.31171562095	-45386.81435576278	-1545.4973598581737	-45386.81435576278	457.1118305932931	0.4514156972261555	0.9543255046484198	0.037821989068679285	0.33817045995403394	0.04733419275254538	0.024813229162806368	0.041073670425716996	1.0653397665496266E-4	1.3146620831668463	4.961872064080036E-5	1.9126193229210683E-8	1.4598625532401546	-1231.348650409537	106.19872298546262	257.57464453631013	725.8734671614042	1461.704710300315	274.50988602404215	175.61302793229342	52	8	8	91	3	8
796865000	-46931.6879912459	-45392.38835852186	-1539.2996327240398	-45392.38835852186	467.4260422848908	0.4631117595760043	0.9559315767021912	0.037821989068679285	0.33817045995403394	0.05220675816341242	0.023341143133430376	0.041073670425716996	1.1323882628986309E-4	1.2869920925892522	5.241778708891124E-5	3.4933948904947995E-8	1.7931987795972713	-1229.0736537165542	84.7916305643845	182.22959754739202	581.5102070083326	1922.6492684289042	1015.4100437901255	92.52248856603299	39	17	13	88	5	8
796870000	-46925.20021787855	-45405.704309967055	-1519.4959079114906	-45405.704309967055	479.805301961862	0.4631117595760043	0.9559315767021912	0.037821989068679285	0.3478384124127754	0.053230172498476225	0.02455626475040563	0.041073670425716996	1.038649441874466E-4	1.280452022945857	4.792139209384819E-5	2.0004273318854895E-8	1.5790340933593892	-1220.2213598383082	72.18693524538811	91.05247836088583	343.03273895350185	1452.3022687877706	642.9115179866558	250.44048822123122	21	38	1	99	3	8
796875000	-46924.037224395026	-45401.68266304132	-1522.3545613537074	-45401.68266304132	505.58250013862954	0.4631117595760043	0.9232338119340504	0.037821989068679285	0.3713717809037752	0.053230172498476225	0.020080773886229912	0.041073670425716996	1.1401678572171516E-4	1.3368024882582044	5.1015731896891514E-5	2.9213207880349183E-8	1.690329678622925	-1222.9465602971336	126.00252012425834	76.13675299829718	404.44189631390014	1379.4595230831353	344.9073588166229	132.01458140795594	3	52	1	103	4	7
796880000	-46917.03190477185	-45393.84346724874	-1523.1884375231084	-45393.84346724874	533.0218499306288	0.4631117595760043	0.9232338119340504	0.03943210008978158	0.33993733459148784	0.055908408518318554	0.02229987902267593	0.03961755831051492	1.1243443459450486E-4	1.3487929912971655	5.1370136076752816E-5	3.1317562700076723E-8	1.7298767706583762	-1214.363309274376	33.24999692188144	77.41941293364327	217.34155382939568	1491.6659410808727	335.437639935814	132.88537753748722	3	54	2	104	4	3
796885000	-46935.61408477577	-45399.34931976797	-1536.2647650077975	-45399.34931976797	445.4053325774722	0.4520093032136566	1.0992164594405855	0.03324214806812193	0.33993733459148784	0.053744045251089195	0.02229987902267593	0.03961755831051492	1.1334768875815045E-4	1.2976946915887253	5.4898708771896434E-5	3.916935615337489E-8	1.7992876901791632	-1210.9738831192208	138.11272494157404	61.838182855511434	247.18489257879364	1232.1978051153746	302.6862385456069	86.09808303086541	17	40	2	101	7	3
796890000	-46953.90840856784	-45409.392090865535	-1544.5163177023055	-45409.392090865535	430.28891121499225	0.470608268989182	0.9690531640219101	0.039425621018949274	0.3559304321185528	0.053744045251089195	0.02229987902267593	0.04256552368765658	1.1504912272564782E-4	1.3713946855167911	5.463328606002958E-5	2.6170659246526422E-8	1.5886019029693288	-1232.0701665408694	174.47969962571725	77.78443931072792	380.46340731935356	1298.986834222522	152.61933709421498	102.32105721706333	25	32	2	100	7	4
796895000	-46959.21755079729	-45412.55534472451	-1546.6622060727857	-45412.55534472451	406.2140930229071	0.45265286087625534	0.9690531640219101	0.039425621018949274	0.34417544555239776	0.053744045251089195	0.02229987902267593	0.04249289271401122	1.1333219937232039E-4	1.3441609232409095	5.7336394017342084E-5	3.257223226133609E-8	1.6984693661577976	-1222.7086627972642	78.89484180038261	114.95119060440166	507.9318359175174	1238.7494801004184	353.3629546375721	66.50900353931075	7	50	1	104	4	4
796900000	-46908.032611840375	-45395.62250521053	-1512.410106629843	-45395.62250521053	488.3447090643348	0.48267517182967035	1.1634193771086225	0.0385700898244348	0.34417544555239776	0.054590747166863796	0.02229987902267593	0.04249289271401122	1.1065800450125085E-4	1.271859178074472	5.468981307870759E-5	8.941662289640617E-8	2.7891684415590876	-1204.4848562138757	55.80009302164676	82.67814378935256	308.4947543520973	1429.1424224754264	233.6675899229826	114.65013536570184	18	41	1	99	7	4
796905000	-46925.945935985146	-45399.72467077571	-1526.2212652094406	-45399.72467077571	452.50385439157134	0.48267517182967035	1.1634193771086225	0.03684291024013644	0.34417544555239776	0.054296228393976256	0.018825497201336125	0.04249289271401122	1.1165809454159571E-4	1.3397353185009944	5.4128809203633904E-5	3.103803337018072E-8	1.7810625780017288	-1211.5541795624445	55.30915036939541	94.34969863710829	843.459373831152	1206.0075738814571	2068.9552225518664	201.62648532145272	15	43	10	89	2	11
796910000	-46904.538450698834	-45402.39101224148	-1502.1474384573494	-45402.39101224148	490.02397775191906	0.48267517182967035	1.0517204751442097	0.03684291024013644	0.34417544555239776	0.054296228393976256	0.020767586465850498	0.04249289271401122	1.1283491104860587E-4	1.2549436747113447	5.677120426225673E-5	3.6667324106144733E-8	1.937228822515021	-1204.9062853603584	106.92993918886853	75.98095737610927	354.5620531903132	1479.409628008141	975.394697915553	321.25761695818517	20	37	14	66	23	10
796915000	-46926.58413450636	-45405.974966430935	-1520.6091680754234	-45405.974966430935	530.4795441887485	0.48267517182967035	1.0517204751442097	0.03798256890896713	0.3260009619312494	0.054296228393976256	0.022234037566534758	0.034249898950532404	1.07018849013996E-4	1.2706949466154254	5.389298196579035E-5	3.819881427353731E-8	1.997916233526829	-1214.3090619866055	94.52861721370255	102.28311809174348	468.06469384160613	1415.6264700682018	1009.6902854207483	159.71109990593544	30	28	20	66	22	4
796920000	-46945.09852370373	-45425.916538188336	-1519.181985515393	-45425.916538188336	521.587180245205	0.47413574917027024	1.0623135339432326	0.042441118370238624	0.3260009619312494	0.051364549941359076	0.022234037566534758	0.035370759357729195	1.0785450510949499E-4	1.2622581409823064	5.1919103856175005E-5	3.9340684577308864E-8	1.979887106199438	-1207.4999136792728	76.50785439221279	151.926569529779	773.6189158953529	1847.0242528355993	806.6864700469067	263.5285187230757	56	4	20	55	27	8
796925000	-46940.37152606298	-45410.591926798596	-1529.7795992643903	-45410.591926798596	471.5454410816187	0.47413574917027024	1.052717126438997	0.042441118370238624	0.3490809097615295	0.051364549941359076	0.01953074172038938	0.035370759357729195	1.174620218166212E-4	1.245505900278702	5.526151396325654E-5	4.035063567480925E-8	1.7864518856918803	-1199.33776748765	70.08767238031317	213.24639081332487	473.0246376798991	2062.447825104642	967.2984809537364	363.5785058335633	57	3	20	53	23	14
796930000	-46995.69318290718	-45430.1691473372	-1565.5240355699796	-45430.1691473372	474.49289814696346	0.47413574917027024	1.0916395458092012	0.042441118370238624	0.3490809097615295	0.054107227400153377	0.023399570605283564	0.035370759357729195	1.0735462220980246E-4	1.2097082003568442	5.5698106528150824E-5	4.5521850910313886E-8	1.7853383455183152	-1194.2961237023778	75.58084875292099	368.7992465310558	732.8881741459958	1463.2859052410686	655.1418553984931	418.95281734435645	61	5	14	74	3	13
796935000	-46948.58637318984	-45418.309463508485	-1530.2769096813554	-45418.309463508485	481.3518862207608	0.4801195638259464	1.0916395458092012	0.042441118370238624	0.3490809097615295	0.050744392295318415	0.021522699095399552	0.03951665662363532	1.105415123511417E-4	1.1415984119960918	5.409841933457715E-5	3.508772591387553E-8	1.7273787809988006	-1198.3246244913862	81.13374494918506	266.76481722950587	686.1225795704426	2002.3760499312623	724.4267164879582	276.47249403323156	60	3	13	60	27	7
796940000	-46957.20265427497	-45421.98030097586	-1535.2223532991134	-45421.98030097586	464.2615378243869	0.4801195638259464	1.0916395458092012	0.035982575619425736	0.35332463654578816	0.050744392295318415	0.020033636065127463	0.04442116534237235	1.0464632134291411E-4	1.2484262258223844	5.2138571356494595E-5	2.86815858489357E-8	1.6464108795577495	-1194.7693303364085	55.32068440880371	155.34405202361137	511.95302991004604	2256.631989802668	702.3694196870441	281.38765695005725	54	8	18	62	17	11
796945000	-46937.04547643522	-45402.38842802387	-1534.6570484113458	-45402.38842802387	460.4792101860765	0.4770168280990881	1.0916395458092012	0.037261600542848654	0.3656544590509343	0.051267086117884476	0.02449742779969903	0.04442116534237235	1.0892819440745755E-4	1.268616078394837	5.271192833378193E-5	4.1551052903422765E-8	1.8153959372184179	-1196.2166349231575	88.96204054992509	301.2828982348989	548.0438369534666	1814.6159768987277	901.944109641094	145.71788499183063	57	3	18	68	14	10
796950000	-46947.39355299601	-45407.484750102834	-1539.9088028931753	-45407.484750102834	484.02690925253364	0.4450962369884591	0.9463074282958619	0.036083704306290515	0.3656544590509343	0.051267086117884476	0.02033398723304642	0.04442116534237235	1.0814828517115276E-4	1.3253712123463883	5.215690955819992E-5	3.329233928807348E-8	1.8045416464357569	-1220.2104643623006	74.64810361773372	224.49137648414478	469.14451476277264	1996.4327253980782	1038.7099891222745	446.3581221862306	56	1	18	46	43	6
796955000	-46940.25716444022	-45412.553671572314	-1527.7034928679077	-45412.553671572314	449.5716833775391	0.48082984284983377	0.9463074282958619	0.04572034495359755	0.3656544590509343	0.051267086117884476	0.021662009631287317	0.04454334738423598	1.036936356410734E-4	1.2640870254527166	5.273024022943046E-5	2.5565299499312645E-8	1.6836151821477474	-1209.8752264139423	80.57467818690873	323.5426739685763	815.3708873918497	1753.695006091316	841.960557065865	152.96066718087206	58	2	13	63	26	8
796960000	-46949.110426075524	-45389.7235511252	-1559.386874950327	-45389.7235511252	496.20751352038474	0.4584055637776809	1.04773676946851	0.038910984980105694	0.3656544590509343	0.051267086117884476	0.021662009631287317	0.04454334738423598	1.0266609009639616E-4	1.2498193937213824	5.623713840930536E-5	3.7592558670211666E-8	1.8586672072976407	-1212.4021038476858	77.26521211701878	80.50522975402932	452.0452820734852	1519.1302705865116	983.2873925736676	160.55952099290698	48	8	20	63	21	10
796965000	-46944.627628073285	-45382.698978557804	-1561.9286495154804	-45382.698978557804	536.4493143773402	0.4584055637776809	0.9781274653050259	0.038910984980105694	0.35569773066391897	0.05815139596066268	0.01957327417653955	0.0399735059991831	1.0032408345981248E-4	1.3187090004835034	5.365836354576221E-5	7.814578484185803E-8	2.555616284520655	-1220.393322253723	94.95211404253004	156.77152240082776	630.9659097292882	1701.5392713714334	1025.1965766680378	113.92482180862741	20	46	8	60	27	9
796970000	-46924.17395666695	-45382.39352336934	-1541.7804332976104	-45382.39352336934	528.1727478302347	0.4611857073400142	0.9781274653050259	0.039070095071607525	0.35569773066391897	0.05892233046231103	0.020747054775248738	0.049028456444630726	1.0238967427411065E-4	1.2923239923609504	5.400138391145157E-5	3.3607261535840307E-8	1.9097009474933802	-1227.2859294176662	76.41894873425288	163.81878389654304	433.6989103413232	1757.437203738532	924.8742759395781	200.49466568905245	28	38	3	63	32	6
796975000	-46917.52840799436	-45399.48764526793	-1518.0407627264315	-45399.48764526793	513.0602423302515	0.4452512557596328	0.877323651475827	0.039070095071607525	0.35569773066391897	0.05651006505861313	0.02020824027481358	0.0505532019130864	1.0955477427478864E-4	1.3090871562383377	5.161845845026127E-5	4.027348115601605E-8	2.050039153590905	-1232.5609017127958	83.53185016346626	241.61617317484138	559.9315350718329	1863.58534033158	421.28604194685454	337.8456427875033	52	15	6	85	2	10
796980000	-46939.306425535426	-45419.5456232895	-1519.7608022459222	-45419.5456232895	537.7902180551289	0.4308911807854507	0.8322897923806739	0.03803403297082397	0.35569773066391897	0.05599921892885696	0.018742392043747096	0.0505532019130864	1.0786582304953364E-4	1.2338421424988153	5.30387347892287E-5	2.967092221414631E-8	1.7512875760299305	-1215.9948856549909	96.89369853556927	300.8411234639491	564.1827136269334	1583.726987991063	902.5040519802868	273.1967485805088	56	9	6	86	3	10
796985000	-46954.15855505329	-45413.03306718775	-1541.125487865536	-45413.03306718775	575.9124566794599	0.4308911807854507	0.8475561057135005	0.03803403297082397	0.35769537921296807	0.05599921892885696	0.018742392043747096	0.045050731183467856	1.0686469681797581E-4	1.210079266819812	5.34634060567656E-5	3.504305820751351E-8	1.824256681682459	-1218.9114919738256	83.65574027324278	284.93695895833997	1078.7839365724078	1779.7426940774699	576.6921305343892	175.3399237483292	56	10	10	64	26	4
796990000	-46938.348113893946	-45389.150823183845	-1549.197290710099	-45389.150823183845	559.9658317852737	0.4406188088369499	0.8475561057135005	0.041790809325524016	0.35769537921296807	0.05148826677429989	0.02540789121570549	0.043784184263197856	1.0399928452686978E-4	1.2367778034910961	5.3548563980745815E-5	1.770717662470748E-8	1.452973966713732	-1230.7119656886343	98.63459544565139	506.2266719385246	1733.8378999915628	1848.066678048667	678.3367474121786	141.3878680577763	57	3	23	74	10	3
796995000	-46941.417789204344	-45383.99027441918	-1557.4275147851686	-45383.99027441918	545.0120498704654	0.4630301701199957	0.8829950449011532	0.0394467571243704	0.35769537921296807	0.05148826677429989	0.02625726334775794	0.043784184263197856	1.0277193020876057E-4	1.2617228635272746	5.313511439264929E-5	2.5345858548685055E-8	1.606469901907885	-1216.8078708993226	103.01684496905168	428.99883180427867	1089.8990178582617	2116.3388536420844	558.7261715527151	344.3248677885895	59	1	41	44	19	6
797000000	-46937.99976095669	-45388.68303329661	-1549.3167276600773	-45388.68303329661	547.047403161933	0.44340378608607317	0.8829950449011532	0.0394467571243704	0.3655691266772633	0.059218834674337986	0.023997685477221812	0.043784184263197856	1.0066215234826872E-4	1.2662352396718166	5.302714094756586E-5	1.656123700732977E-8	1.4039773509207907	-1214.4661960666172	90.88110616727013	276.81736782234447	948.6437256508192	1742.8152856849206	251.69668968522114	272.0973564861061	59	4	22	72	11	2
797005000	-46954.82805736278	-45398.2731458911	-1556.5549114716753	-45398.2731458911	560.579976766412	0.41921220377040985	0.7874245418769142	0.03766818664219571	0.33966181087801367	0.059218834674337986	0.023997685477221812	0.04818408718124155	1.0393654478363796E-4	1.2866349121673408	5.2397208270629346E-5	3.431970734845772E-8	1.8496887074302144	-1220.6710284453238	101.29298399756041	723.534679090501	1454.0909404903057	1953.0904780461178	535.1817692802578	374.8587527061803	58	10	29	45	21	7
797010000	-46950.994115007976	-45397.221027213316	-1553.7730877946562	-45397.221027213316	583.1817885250287	0.4147885190263846	0.7874245418769142	0.03766818664219571	0.33966181087801367	0.04919052342515295	0.01819100689693487	0.04393562844263503	1.0254688244125416E-4	1.333122232211693	5.362101149866742E-5	2.2328315226072344E-8	1.536675583933956	-1223.2433100313187	112.74330870303308	539.5567848129152	881.9134982266985	2007.9911045261706	432.32409676199615	482.38081892160085	57	1	42	47	22	1
797015000	-46975.568531294164	-45397.49958883422	-1578.0689424599457	-45397.49958883422	544.9009416524418	0.4238356597186521	0.7863156931491172	0.03712849868594025	0.3684441228359841	0.04919052342515295	0.019962457385478107	0.04393562844263503	1.0214828981126444E-4	1.169765354040306	5.426590619566E-5	3.836224503114643E-8	1.843027822293143	-1226.0760672714857	102.50347344481177	405.86138861821576	1217.441911997075	1806.5242070339307	478.5657744027461	306.142754922565	56	2	33	58	11	10
797020000	-46976.711003169745	-45403.49553661703	-1573.2154665527137	-45403.49553661703	513.9983497618296	0.4238356597186521	0.8152308134598301	0.03712849868594025	0.3684441228359841	0.06015128517431339	0.019962457385478107	0.04302582975712631	1.0106189725863004E-4	1.2593348523759358	5.531725308372452E-5	2.4003432912690222E-8	1.577741332780181	-1229.9399846396714	108.76410677369982	635.7210838374505	815.4760865372971	1842.4783039326387	518.4442455904714	133.76551430209136	57	15	22	51	23	2
797025000	-46954.91617031093	-45389.819376131854	-1565.0967941790734	-45389.819376131854	487.2100082064296	0.43597597534282384	0.8152308134598301	0.03957137755806267	0.3684441228359841	0.06015128517431339	0.020652693795306508	0.04302582975712631	1.010511797435072E-4	1.2936856349090666	5.438969696384381E-5	2.6940020727242694E-8	1.6960421890169342	-1227.5302325338425	122.92840432686839	385.91415109744986	1180.4014588319656	2058.132621269035	1826.7384378136753	516.5748240425348	58	10	28	41	15	18
797030000	-46940.39220085902	-45401.75667583646	-1538.6355250225615	-45401.75667583646	509.60999412274026	0.43597597534282384	0.8152308134598301	0.039183079084714724	0.3668651422937377	0.059311134507158136	0.02311535294299666	0.03841882516330969	1.0247908327300566E-4	1.2896793954286503	5.4655049224896584E-5	4.0484710110827473E-8	2.03751372695467	-1211.6742295140039	105.46505482819877	218.95226765538212	758.6174532996642	2444.393105648905	499.2138846407335	295.47039067409065	59	1	35	55	7	13
797035000	-46957.60311989118	-45423.79376567879	-1533.8093542123934	-45423.79376567879	558.667254153295	0.43597597534282384	0.7961405890177372	0.039183079084714724	0.3668651422937377	0.059311134507158136	0.01933795202025874	0.03579077096397944	9.805426145199007E-5	1.2663576097336802	5.2051315690806037E-5	1.6001798347949718E-8	1.5265153909289217	-1226.5079809227457	108.1577635904542	168.67586837091883	628.326242752641	2307.13553243118	1807.3299464381591	365.3280169751428	58	1	40	43	9	19
797040000	-46949.61198690819	-45417.52668662419	-1532.085300284004	-45417.52668662419	499.7147627027185	0.4423567332493207	0.8845240845438349	0.0425900390886553	0.3768725970601824	0.05358394911285272	0.02177314589188833	0.04691878135771641	9.32370190162972E-5	1.2514302219707227	5.070828668923944E-5	3.005764630067997E-8	2.0407446994181018	-1222.7641161714218	104.9356975925133	162.62640461563493	961.2759436237634	2643.1326844741143	701.938429929895	492.62609368439234	58	1	42	37	11	21
797045000	-46954.81817734909	-45416.166218880295	-1538.6519584687915	-45416.166218880295	466.9699587939309	0.4423567332493207	0.8639553637002357	0.035611020450020216	0.34401098456330714	0.04758890958668124	0.02177314589188833	0.042639708048582435	9.809125497393835E-5	1.3227190747832154	5.547159605900845E-5	1.7542357727095223E-8	1.5648398529800465	-1226.321448552388	93.05258954194589	137.3450593905347	842.9914017425441	1442.1003768815976	2586.310460888745	700.5184059104716	51	8	37	19	20	35
797050000	-46931.18339279757	-45393.25245944808	-1537.9309333494912	-45393.25245944808	514.6397123843118	0.43757447102325214	0.8639553637002357	0.037014527752560415	0.35273942399851715	0.04758890958668124	0.021959056651405042	0.03924846112942847	9.800561406002819E-5	1.203430143669018	5.3605877583650815E-5	1.4551231073686604E-8	1.401256998069631	-1221.2246487003226	110.42987688504823	136.30923998584205	640.7675993846519	1436.6375517642982	2198.308034022857	683.9664952972876	38	22	24	18	32	36
797055000	-46924.47889441682	-45386.351397041326	-1538.1274973754907	-45386.351397041326	560.4799246907098	0.43380174676900607	0.8796125104466381	0.037014527752560415	0.33571326457998624	0.04758890958668124	0.02061490135229396	0.04261189210876415	9.762373398505814E-5	1.2474954854250186	5.6477377207172535E-5	1.418205203999895E-8	1.3853749275619376	-1220.6600734405417	88.74101381581664	357.86687205909817	505.54955497283964	596.4351975476575	1673.7916605062214	535.2274795098438	53	6	27	16	47	21
797060000	-46941.98601197732	-45397.37233113076	-1544.613680846558	-45397.37233113076	575.4165106943326	0.43380174676900607	0.8725070257441587	0.03612778711185108	0.33571326457998624	0.04793945230236196	0.022096170377009	0.03599822694766458	1.0519286532517403E-4	1.2926261652516706	6.0660393264128096E-5	2.0930557095457412E-8	1.471616614419885	-1211.4280957965736	106.5994182584296	484.38085430599244	1128.611194862962	1667.1770621639996	1122.4256080927564	310.15330108768865	52	29	10	38	30	11
797065000	-46970.83287587722	-45400.784074038806	-1570.0488018384103	-45400.784074038806	569.8000975444543	0.43880234458547457	0.8696430488910235	0.03612778711185108	0.33571326457998624	0.05321122689480759	0.022096170377009	0.037626028615706256	9.703200476743135E-5	1.180763907162008	5.6851311256208174E-5	2.684258940375498E-8	1.605749402451878	-1200.353368033873	94.25391617505673	215.80938193222624	572.3699072575695	1465.897826862734	1516.1449320046422	201.97302390240867	49	15	19	54	17	16
797070000	-46950.3815588875	-45390.88719301859	-1559.494365868909	-45390.88719301859	544.4584560531083	0.42027473172201235	0.8231886134194261	0.03612778711185108	0.33571326457998624	0.05321122689480759	0.022096170377009	0.037626028615706256	9.537086040996608E-5	1.307435215081418	5.5204023584177866E-5	2.1930340704850276E-8	1.5804377159749659	-1202.3895953099347	106.15934965806719	107.4604365987562	393.79248803598904	1055.0594699744781	2634.052346178023	496.93619758918857	30	20	37	18	49	16
797075000	-46957.44980652002	-45399.16288482649	-1558.2869216935273	-45399.16288482649	525.7877112687909	0.4315726317349306	0.8231886134194261	0.03612778711185108	0.33571326457998624	0.05321122689480759	0.019824974780387354	0.037626028615706256	9.545284300085256E-5	1.2548635338136047	5.334722463401379E-5	2.5665476455625912E-8	1.7344365265827806	-1221.6576723700389	80.94412395031986	378.9364163971673	467.23782912703706	1088.1118616976046	1455.5331252131937	376.16223444024155	55	4	17	18	60	16
797080000	-46954.07614482838	-45398.16534407755	-1555.9108007508296	-45398.16534407755	659.2648693996472	0.4315726317349306	0.8231886134194261	0.03612778711185108	0.33571326457998624	0.05508619163917522	0.023103299857075585	0.037626028615706256	9.907633272930007E-5	1.339307048075732	5.239700869481232E-5	2.481906782565266E-8	1.632778881774026	-1212.7034074693727	98.32174739964549	519.6372368254657	810.0961744223314	1236.9940379789152	2211.5252463381785	392.27163751359893	56	15	10	25	46	18
797085000	-46943.99646306721	-45405.2783148363	-1538.7181482309081	-45405.2783148363	668.3922208665357	0.4315726317349306	0.8231886134194261	0.03805859800349481	0.33571326457998624	0.04759418192463675	0.023467220357992154	0.037626028615706256	9.835645281912427E-5	1.2809504272428158	5.199953437432363E-5	2.7038098354170788E-8	1.77452906610105	-1206.227300408558	88.3282104148603	594.2398694422255	1317.5855346060519	2988.6966307710118	1828.1664131212497	258.9321928508193	56	25	25	14	32	18
797090000	-46929.708145234756	-45379.63224750877	-1550.0758977259839	-45379.63224750877	626.6021372293175	0.4296439235908285	0.8231886134194261	0.03719422330463203	0.33571326457998624	0.046559685496896486	0.022318969333616007	0.037626028615706256	9.699247109794913E-5	1.3351866322257608	5.10251890437192E-5	3.098052709865387E-8	1.8148460200786083	-1202.8477376546264	71.53430619505123	544.881132263783	1563.8561364547536	1873.0961456441707	2309.7511916509943	235.79017651217785	59	24	16	24	26	21
797095000	-46969.96320020241	-45409.67517444977	-1560.2880257526429	-45409.67517444977	613.431591803094	0.4610012644191964	0.8616686973066657	0.03719422330463203	0.36043917740791753	0.05876126568656929	0.022318969333616007	0.037626028615706256	9.792452506606535E-5	1.3739047665862354	5.199471883531645E-5	3.566579878872121E-8	1.8346244909699732	-1204.3070830947788	90.26938670133734	539.6745419996813	971.4575546116992	2045.1766217783759	2293.6570302163313	300.2024600557828	58	27	21	7	38	19
797100000	-46944.43438188446	-45395.71661660613	-1548.7177652783264	-45395.71661660613	604.6646686361726	0.4610012644191964	1.0535723818790272	0.0368559850434969	0.36043917740791753	0.05876126568656929	0.022318969333616007	0.0419548364195571	1.001884325384816E-4	1.3845800316000059	5.0860343026144054E-5	2.0270392957532397E-8	1.5618791823889797	-1222.9518147084402	71.50307460836534	610.6078759980744	1008.8407856313012	1187.285658350803	2006.6848328007063	456.6855852960879	57	17	13	18	47	18
797105000	-46960.697231583814	-45405.20297576839	-1555.4942558154237	-45405.20297576839	545.7551523084503	0.4759185153506364	1.1098739844930696	0.0368559850434969	0.36043917740791753	0.05876126568656929	0.023038421714827353	0.04264982451717897	9.466998758698676E-5	1.323739379271343	4.9110279266627444E-5	1.813023615047391E-8	1.5270223860323089	-1227.762600601689	75.67690231478909	161.52650314815256	603.2486597310487	1537.6414574491234	1799.6973454196716	517.910149549463	47	9	33	6	59	16
797110000	-46949.22129695437	-45399.96705699742	-1549.2542399569497	-45399.96705699742	590.5503554840028	0.4769676709469347	1.0168224685239984	0.03052919093036673	0.3374623861251348	0.05876126568656929	0.023038421714827353	0.04264982451717897	9.7048894064734E-5	1.2968308318467197	4.889873295536514E-5	1.7511383166658457E-8	1.4972472333418683	-1231.0159028424196	81.31570991217797	263.8788161754135	621.3972228903207	1669.849798150757	2233.920949105724	237.52009455956494	55	2	24	30	41	18
797115000	-46964.295853156254	-45411.19922449491	-1553.0966286613489	-45411.19922449491	559.6065137527036	0.4769676709469347	1.0168224685239984	0.03266110993871415	0.3374623861251348	0.05876126568656929	0.023038421714827353	0.04264982451717897	9.49861147201083E-5	1.2790071447683269	4.765759215631263E-5	1.8407855503528306E-8	1.6271133458029052	-1244.5400779684367	110.47826964213803	238.29867209128062	1066.4154197820865	1625.3636970249263	2408.9358876313718	351.97709774587685	59	1	15	21	56	18
797120000	-46968.38575511241	-45422.43236524676	-1545.9533898656514	-45422.43236524676	624.396922865185	0.4646765163740132	1.057626711531642	0.039210522302872704	0.3374623861251348	0.05776155484916307	0.021616137542580648	0.04264982451717897	9.373367656915911E-5	1.3737034080887756	4.804822662424759E-5	1.855337548722696E-8	1.6632476261257179	-1248.0098358100972	102.39455285351876	307.3764458851194	1026.8877027029253	1967.18996930491	2126.8732274373683	171.56362403170897	53	10	18	42	33	14
797125000	-46939.75733821061	-45380.98267322006	-1558.774664990554	-45380.98267322006	615.6459350184361	0.48769266230080915	1.1368814839289003	0.03955437976649636	0.3374623861251348	0.05776155484916307	0.021616137542580648	0.04264982451717897	8.801610413585388E-5	1.3130169678828565	4.688519649086441E-5	1.4808763821681428E-8	1.5905222636403615	-1257.1719455476339	123.41567984302154	317.38525848849247	774.5299892708508	1288.9345357587893	1618.368089823515	274.0842688109102	62	1	8	39	47	13
797130000	-46975.200678686066	-45409.47097105323	-1565.7297076328352	-45409.47097105323	512.0274954061289	0.48769266230080915	1.0112359492589564	0.03522659173945827	0.3319587382762875	0.06064070713125837	0.019845746822201072	0.036978360559657135	8.783594140761362E-5	1.302380642738025	4.840243951120026E-5	1.4740171108383591E-8	1.5341954450099764	-1243.846459313044	165.08348872140144	571.4394858344554	1723.800828798854	1054.8695861145172	2220.07898785859	269.78358132976865	61	16	19	6	54	14
797135000	-46976.56733311372	-45398.32145751858	-1578.2458755951443	-45398.32145751858	513.4129015645501	0.5135167862107459	1.2599588012434841	0.03522659173945827	0.3323625625068273	0.06064070713125837	0.021219651992644337	0.03825636137238815	8.523613548806866E-5	1.315495096344257	4.9686654402938785E-5	1.3904469057013912E-8	1.4814923142046315	-1247.5835122571852	205.51896496655928	613.7904897743631	1443.6410985565014	2695.8350584346226	1585.0070595319885	247.11707550150976	57	24	31	21	20	17
797140000	-47008.401255024095	-45413.605441280844	-1594.7958137432495	-45413.605441280844	470.71195493614704	0.5040332050523046	1.2774894697336783	0.03522659173945827	0.3718758013417459	0.06064070713125837	0.023056933798488013	0.04619053539965551	8.33288275651898E-5	1.3817426922052487	4.696313931418931E-5	1.4024721712515925E-8	1.5300997873001887	-1257.7369372659455	150.3731402019292	725.2873439153218	1529.3366740541267	2717.8533872924027	1684.3457129181306	262.16275823230137	51	12	45	23	25	14
797145000	-46986.33948272207	-45416.70885881546	-1569.630623906608	-45416.70885881546	602.0800785070871	0.5040332050523046	1.0779689211186223	0.038928648102051676	0.36565437453687216	0.05527291340908039	0.020552738376481135	0.03727898683217292	8.389226247123155E-5	1.3397863799584346	4.590110231241929E-5	9.123066456557372E-9	1.356643701310682	-1257.285563635291	182.22142840591783	101.65806949779285	959.2266765044739	2456.282825525537	1334.0224681481984	179.07148208450562	33	23	47	28	25	14
797150000	-47002.73253006765	-45429.06380774554	-1573.668722322113	-45429.06380774554	567.2304919495868	0.5040332050523046	1.0779689211186223	0.04164902409629775	0.3624421295181069	0.06577651757470106	0.020552738376481135	0.0468904064903031	7.988257258740603E-5	1.3488067021621972	4.360690873331296E-5	2.403117111669891E-8	2.0145944049431415	-1253.3642260318807	117.33293062998452	169.25676975181335	906.8077971325781	2838.078121025644	1822.2756275066708	174.52574683655965	19	35	50	27	27	12
797155000	-46994.2416687408	-45405.827039656055	-1588.4146290847398	-45405.827039656055	479.9755002822986	0.48236556844973316	1.1227558013890144	0.03694300663638632	0.3624421295181069	0.06291903846987834	0.025840195546709594	0.04220544407750455	8.493299148180003E-5	1.3142734818693325	4.7542462691156934E-5	2.8487786186240183E-8	2.0149029713557756	-1255.7896935138178	165.93371170081582	161.9514445080452	495.50852995836186	1772.2534583472147	1946.042415147743	102.91034730896237	9	42	29	53	25	12
797160000	-47002.42103414622	-45400.08376041012	-1602.3372737360976	-45400.08376041012	438.6756903568816	0.48236556844973316	1.0483557324910828	0.04529513234410215	0.36220302753128525	0.06291903846987834	0.025840195546709594	0.04582683973397002	8.33425580188065E-5	1.302967983342565	4.854221891653028E-5	1.6716231831523284E-8	1.5250262913173587	-1254.155813703788	95.17721806186081	130.90086310114754	539.9467306841503	1598.1327629630593	1403.665481605751	301.19895730873276	2	51	30	67	7	13
797165000	-47002.53798466365	-45416.52403254798	-1586.0139521156698	-45416.52403254798	435.3277742430703	0.4817537508292734	1.0483557324910828	0.03723571588196162	0.36220302753128525	0.054074242954938075	0.025840195546709594	0.03904352545961305	8.748199304015329E-5	1.222898092584178	5.3912654807502425E-5	1.4838770227804092E-8	1.4118206497002252	-1230.43438307742	73.22116307826973	153.70467323927483	608.3413168411834	1934.3191752450778	811.1938722383252	97.98841259276891	1	48	34	72	2	13
797170000	-46993.0048586535	-45410.04227749711	-1582.9625811563924	-45410.04227749711	419.6356538019659	0.4817537508292734	1.0383851954958527	0.03723571588196162	0.36220302753128525	0.054074242954938075	0.025840195546709594	0.039743646251790415	8.419360309113762E-5	1.311818384095438	5.009754168151042E-5	1.3375609238963485E-8	1.5133168199690956	-1251.258013706167	69.20423951421444	141.10984259921668	468.0662361959349	1729.2683843184834	2586.7114351184064	70.32455035188573	7	41	32	68	9	13
797175000	-46996.74568842371	-45413.22508474099	-1583.5206036827212	-45413.22508474099	401.2137725388919	0.4817537508292734	1.0383851954958527	0.03723571588196162	0.35428250544015066	0.05225763924732487	0.025840195546709594	0.039743646251790415	8.363022266509803E-5	1.2827953640581073	4.9728823587113014E-5	1.500998762954515E-8	1.544937009779579	-1240.7656151342856	112.2152616573935	123.60076009163069	479.4500960400037	1533.601347830726	954.5813074728678	116.75128671122802	17	33	34	71	1	14
797180000	-47006.0045543988	-45415.7314822171	-1590.273072181698	-45415.7314822171	427.156925551763	0.4817537508292734	1.0383851954958527	0.03723571588196162	0.35428250544015066	0.05225763924732487	0.025840195546709594	0.039743646251790415	8.531219491908138E-5	1.25461436268057	4.876346248139357E-5	2.5992324239804784E-8	1.8944150214512476	-1252.0952713679706	171.32754065772866	193.7113601489888	552.4474329984097	1793.1162622544844	2497.3134630383142	157.93337350280416	21	23	38	37	37	14
797185000	-46993.80370934817	-45413.87762613711	-1579.9260832110597	-45413.87762613711	427.4152305564108	0.4817537508292734	1.0383851954958527	0.03723571588196162	0.34111987697693946	0.05249541630725193	0.025495677312577708	0.040492225143103966	8.805134336741233E-5	1.23486000033624	5.021256317344256E-5	1.3209751736714986E-8	1.412777382010917	-1249.9932588750498	108.1297069122344	205.36389766357394	380.21203200840773	945.6564401134756	2185.1977385780374	117.85768766410996	42	8	14	40	52	14
797190000	-46994.110165039616	-45403.43145516271	-1590.6787098769037	-45403.43145516271	418.6590820009026	0.4787459494801818	1.0681224404321252	0.03796621245921311	0.35379382237196344	0.05249541630725193	0.021552014137714737	0.04233432516855546	8.486436496588472E-5	1.2788915090545214	4.72709581140052E-5	1.5036047120456696E-8	1.5305723930325548	-1261.2090604705545	150.06481979336593	222.5264193616925	1011.453631201847	1040.452126793012	2271.9106422002287	257.66846938271505	48	4	12	42	49	15
797195000	-46985.61884991828	-45408.38251111008	-1577.2363388082	-45408.38251111008	404.9858214359593	0.4787459494801818	0.9582463072068199	0.03796621245921311	0.347021907389134	0.05447757168320882	0.021552014137714737	0.038340152425004485	8.645158398979813E-5	1.2261081597057841	4.7603260906950157E-5	1.3300050729337528E-8	1.4455666333992263	-1249.5307209187652	136.10237873885956	95.88907327719984	425.47001202874713	1504.6117584734054	2279.140559707301	216.19628127570485	26	24	21	50	32	17
797200000	-46986.52112275547	-45404.506066892696	-1582.0150558627731	-45404.506066892696	426.8887192205696	0.444568047347021	0.9582463072068199	0.03796621245921311	0.34893129519904653	0.05338727406709341	0.021286327199037683	0.04308755676606092	8.84625509493323E-5	1.2364965213748564	4.8301344124414976E-5	3.7415733177483796E-8	2.123014312659605	-1244.5740810518585	109.40421133852736	466.87102210483914	1284.3021649721418	1439.4431330134298	2075.0660282344043	270.3168021916425	54	6	14	44	37	15
797205000	-46999.95806147873	-45414.47414115552	-1585.4839203232057	-45414.47414115552	391.6671775401649	0.444568047347021	0.9582463072068199	0.03796621245921311	0.34893129519904653	0.05338727406709341	0.019813060834338873	0.04308755676606092	8.988173778246749E-5	1.2461365807940896	4.930203389154378E-5	2.100001093748423E-8	1.6365919230910084	-1245.6235928291046	160.33060021605897	948.1157776331586	1369.9199011408987	1898.8312009812967	2838.806387816497	115.92782919050772	54	20	33	27	23	13
797210000	-46996.29233276139	-45424.02860525064	-1572.2637275107452	-45424.02860525064	380.07855441169977	0.444568047347021	0.7697501377724654	0.03796621245921311	0.34893129519904653	0.059795483859839196	0.019813060834338873	0.04308755676606092	8.800167330836501E-5	1.2735921869255047	4.727764999920289E-5	1.5494118668985243E-8	1.5192073470872094	-1241.5887698031854	110.99534899570868	576.3365492879265	1963.9366267166013	2017.0246022646159	1805.974986000248	94.14624298557408	50	33	30	35	10	12
797215000	-47007.26063404765	-45426.21528073259	-1581.0453533150553	-45426.21528073259	389.95603931685474	0.444568047347021	0.9246038027288246	0.0312511412379197	0.3648733459741132	0.06075409547297519	0.019813060834338873	0.04308755676606092	9.278099398845033E-5	1.2271573802643811	5.101889704502652E-5	2.4361471544216452E-8	1.7265989983617658	-1244.0903508451627	128.29839744818264	788.760664673292	2089.3938381011526	2463.9631710928657	1993.210687360291	260.53044006628016	51	38	20	34	12	15
797220000	-46991.926684166225	-45408.051643899635	-1583.8750402665883	-45408.051643899635	402.49004309044335	0.44080251010827515	0.8504389086267344	0.03156246632472117	0.37411158225002744	0.06198705033979494	0.020273490204144925	0.04308755676606092	8.112293462357428E-5	1.2328974227650182	4.445016628642972E-5	1.4359231186797189E-8	1.5899155771407614	-1266.723084686412	119.7136483844028	399.58004401051716	990.1402026458503	2189.4378232864988	1038.6911152873188	140.47197370881884	54	2	18	62	23	11
797225000	-46962.129538366054	-45388.64066967497	-1573.4888686910883	-45388.64066967497	395.5067460098782	0.44081826368865484	0.8504389086267344	0.038986036746375026	0.3521204031466349	0.06198705033979494	0.020273490204144925	0.03991167579944324	8.586365786602244E-5	1.2229782008844727	4.6499566461099385E-5	1.6610051837808005E-8	1.6930867788995991	-1267.019751822366	133.79150459716186	550.9250253774999	1383.8128768575275	2100.861649925891	512.3923106612235	110.25236896840411	55	15	10	73	6	11
797230000	-46966.83147513024	-45403.58460613244	-1563.2468689978014	-45403.58460613244	412.6876474098536	0.440777623428623	0.7810005509452007	0.038986036746375026	0.3521204031466349	0.06198705033979494	0.0195778172524743	0.03991167579944324	8.565451884793592E-5	1.2358399093953727	4.876748182583814E-5	1.841283198746337E-8	1.7196114597787715	-1250.0563566306027	108.75996316321374	324.75962455707554	1112.7171623184508	1834.3944132799709	2323.8957211729935	104.84956794958329	47	18	22	69	1	13
797235000	-46954.42662152665	-45402.08205078308	-1552.3445707435708	-45402.08205078308	366.07581579997577	0.43167963770855	0.7787633870053842	0.038986036746375026	0.3521204031466349	0.05093164823848622	0.02342971156880486	0.04481442538855359	8.872506306690513E-5	1.2932855367634046	4.906892543696783E-5	2.4976412374851367E-8	1.9201726212447943	-1239.4522483812784	148.16263095204187	299.3976722138627	1031.361542947369	2189.522352166572	1665.6854649697996	119.34289943930682	44	20	19	42	30	15
797240000	-46942.88839218	-45392.74504063352	-1550.1433515464842	-45392.74504063352	425.94915739852246	0.43167963770855	0.8990041224053301	0.04111363323137705	0.3580802485040085	0.05093164823848622	0.020854199936259397	0.041734490717124546	8.796419210588122E-5	1.2595938698550073	4.8920699747245566E-5	1.681451917471878E-8	1.6768169317484947	-1251.2584905653916	98.34970955105467	310.0211790531995	723.9269354728312	1457.943971359631	1802.9982695733434	161.67115723399377	47	2	17	43	46	15
797245000	-46956.742401270894	-45406.40931532016	-1550.3330859507298	-45406.40931532016	540.1790361961608	0.45678978357398076	0.8990041224053301	0.038280135605481456	0.3580802485040085	0.05809664960700311	0.02021625483522202	0.041734490717124546	8.686055619638419E-5	1.2733766837217493	4.5881977194697946E-5	1.5440791328582283E-8	1.668881578139725	-1252.8346088035623	119.3941144912742	249.12589205148558	562.4443686816553	1573.9088971841918	2205.780754284648	218.31667703171956	46	8	15	8	80	13
797250000	-46982.38425500322	-45409.95901753934	-1572.4252374638797	-45409.95901753934	473.4164690428852	0.45678978357398076	0.962195709705705	0.038280135605481456	0.3580802485040085	0.0623727250055553	0.02021625483522202	0.044154622395134034	8.145320070756491E-5	1.2046519445917887	4.453506357475219E-5	1.280215071036273E-8	1.5193784264497838	-1252.9216290902425	71.99726046708396	125.6912392714122	426.8952333395925	1409.7717153371168	1945.2998649071258	266.07142844678276	49	3	20	5	80	13
797255000	-46981.51337101428	-45406.51436771939	-1574.9990032948947	-45406.51436771939	443.3673948725332	0.45678978357398076	0.962195709705705	0.036519570880602134	0.3580802485040085	0.05641824949009949	0.02021625483522202	0.03613637785344709	8.28470276803467E-5	1.2762895066517468	4.476427629759268E-5	2.8799967687218112E-8	2.0230715060956665	-1242.9062890109892	77.19043773989605	395.5919938253735	659.4879780118567	1112.111924449965	2099.167935901936	325.2313992289379	46	16	4	24	64	16
797260000	-47022.23070304857	-45417.259579605336	-1604.971123443236	-45417.259579605336	514.415246630512	0.45678978357398076	0.9005285453687302	0.036519570880602134	0.3580802485040085	0.057308085829799064	0.02623606193978929	0.04845929301120512	7.926330328766406E-5	1.211977158972403	4.533176960413748E-5	2.036922670287495E-8	1.769900767681258	-1250.6155542691085	111.28849130300893	251.87154045363204	516.976263402119	1044.0947527285696	2076.3195445636065	209.02948533513037	34	22	8	30	60	16
797265000	-47043.85257530914	-45432.03385457917	-1611.818720729973	-45432.03385457917	518.2157545712599	0.4442217911363662	0.9005285453687302	0.041063441674437914	0.32562358445353523	0.055909995594771056	0.017046186162634785	0.04845929301120512	7.960564725181784E-5	1.1992575514165127	4.595354177742247E-5	1.6180076511789014E-8	1.5325630233343561	-1244.216305349991	106.81498713683698	238.14502297733196	376.25123248166204	942.022872371908	2323.7906391940483	300.09265663177234	47	3	9	38	56	17
797270000	-47018.86033634973	-45395.540418877055	-1623.3199174726758	-45395.540418877055	555.025915887859	0.4400657077220682	0.9005285453687302	0.041063441674437914	0.32562358445353523	0.04978173980118549	0.01814115946031837	0.03635567661441508	7.972279761517416E-5	1.2513063225861147	4.5652693998982864E-5	3.789680398297391E-8	2.0550772355898053	-1240.728749852182	73.70654816485988	99.3415429116857	261.97137296364485	1049.854003205163	2320.437288495296	278.4044509909863	30	23	9	36	57	15
797275000	-47036.70655137265	-45404.104605449626	-1632.6019459230245	-45404.104605449626	567.2936808633478	0.4400657077220682	0.9005285453687302	0.041063441674437914	0.38507457687775365	0.06370528955807003	0.022122910837741133	0.049237864180334726	8.070420566377471E-5	1.2966862892662827	4.362665889120384E-5	2.7300575923227122E-8	1.7175033634585286	-1236.946346905713	71.00313593313027	99.58137869338859	324.3431542787319	1076.7292920761047	2708.5724518120073	249.75726033511393	19	30	10	47	52	12
797280000	-46999.47326560722	-45384.431803300446	-1615.041462306777	-45384.431803300446	561.1892358816931	0.4400657077220682	0.9005285453687302	0.041063441674437914	0.34666690337400574	0.06370528955807003	0.024899692729436564	0.043747309229422195	8.43900828760089E-5	1.297909853995212	4.5795163529678816E-5	2.3490561701568258E-8	1.6024913976039137	-1224.9074777365909	48.89205237797816	85.13567533353148	407.42843304836697	976.7296099757391	2641.3545218289287	196.531449992654	27	20	12	43	56	12
797285000	-47009.149256963836	-45378.42586998456	-1630.723386979275	-45378.42586998456	572.7459104057159	0.396126213194104	0.7225474882798333	0.041063441674437914	0.36315444211355163	0.05260829215690642	0.024899692729436564	0.043747309229422195	8.309965295917135E-5	1.246960784478123	4.370407094388316E-5	5.1374868316382555E-8	2.2735416780885713	-1239.3126933519266	67.5257136963905	66.12349250166237	458.64382917827925	1257.5580411623703	2598.242889548625	118.14327167745387	15	34	14	42	55	10
797290000	-47010.289941450625	-45398.96454115931	-1611.3254002913163	-45398.96454115931	515.5708633750914	0.3936918993721605	0.7225474882798333	0.041063441674437914	0.3424637668875773	0.05260829215690642	0.024688529261876653	0.043747309229422195	8.6011540934387E-5	1.1869632000106884	4.5844572662441125E-5	1.9635697294689907E-8	1.5371565673139576	-1234.059388480566	44.9013749622613	81.52405097798092	340.4028891570658	713.6955856421997	2531.951579176287	585.7806353224926	14	35	9	33	61	18
797295000	-47006.50111582204	-45412.12922524435	-1594.3718905776852	-45412.12922524435	503.56067990402505	0.42413164392853014	0.6957187369380723	0.041063441674437914	0.3639507861802645	0.05260829215690642	0.027521695991574478	0.048438361893580896	7.837603689953315E-5	1.1978756833327968	4.35906612126856E-5	1.905807034083833E-8	1.7570548590804167	-1241.7026598759771	34.68644175182687	163.21294175743594	591.9688667770033	1149.6294103797434	2502.9964700820274	337.3549532122143	12	39	23	23	56	17
797300000	-47009.68878097855	-45405.32591643827	-1604.362864540278	-45405.32591643827	526.5631960404456	0.4023733678969903	0.6957187369380723	0.041063441674437914	0.3639507861802645	0.055890873007486415	0.021083266909587787	0.048438361893580896	8.364326649102968E-5	1.1705136550507496	4.766167955594535E-5	1.71753050741663E-8	1.5571931077716303	-1245.4180467638248	96.79695108645487	129.45856729861862	513.3306888843006	1257.7049295543827	3169.7945747906033	369.0893158442252	13	38	21	36	46	16
797305000	-46966.932049336356	-45394.69623231892	-1572.2358170174336	-45394.69623231892	461.91588957216834	0.4023733678969903	0.6957187369380723	0.043261890598905145	0.36226883169361507	0.05831539483256328	0.021083266909587787	0.04709394940976659	8.32019525932206E-5	1.2208040785667942	4.646209882490216E-5	1.803654337974822E-8	1.7513233125243413	-1251.3529883781928	20.792995671785242	118.8477794885302	427.68274919581546	1267.159716254761	1773.6082113577254	291.4277380349146	11	40	16	33	55	15
797310000	-46969.62202138209	-45385.1731583744	-1584.4488630076949	-45385.1731583744	440.6261404662139	0.4023733678969903	0.677968485329227	0.043390395350865335	0.3449254452854724	0.049204885007782834	0.021083266909587787	0.04392521393408641	8.09172163072458E-5	1.2450876852822101	4.722715273769674E-5	1.633574611123723E-8	1.7132831991852264	-1261.5316970668541	151.1116802775546	396.1041008724076	731.6142105121104	1701.2653127220522	2575.4927716289035	242.07496092227836	46	18	7	54	31	14
797315000	-46982.53186438581	-45391.94844887378	-1590.5834155120313	-45391.94844887378	450.7292886283604	0.4060649706907042	0.7815967292823742	0.030700381733700287	0.3449254452854724	0.055565855525868756	0.017982548657204233	0.039832702459348265	8.454628900484039E-5	1.255538762611111	5.0068800059867595E-5	1.6092671814023317E-8	1.529189528947688	-1240.6026971029232	109.47268140400986	321.78969784481427	389.54836751682853	1842.2436377794857	1918.7273404045252	235.77646233054028	46	26	2	52	31	13
797320000	-47016.33498930504	-45416.388739657945	-1599.9462496470921	-45416.388739657945	424.79145798098665	0.4060649706907042	0.7138061630560226	0.04183842666081703	0.3492381863170466	0.05643277404506572	0.017982548657204233	0.03880406297578911	8.490781668998889E-5	1.2064082101654492	4.9933595367996797E-5	1.427031014087417E-8	1.4717545505992724	-1250.5906664129616	121.89651292387467	569.5205545362487	606.8991772763636	2013.3652225318328	2892.589374416773	202.47940684309663	52	12	15	60	19	12
797325000	-46999.95663120252	-45403.50153186811	-1596.4550993344112	-45403.50153186811	461.5403518422699	0.4488448404033573	0.8374157871265515	0.03939289600051678	0.32950189343544356	0.05319160809067352	0.02071863350837953	0.040362534836168806	8.426692499983383E-5	1.2032836159327527	4.782026376219729E-5	2.0321507614363297E-8	1.6917211772328749	-1255.5808844586068	123.48866736282083	344.2836524991065	1151.4517097641535	2101.7776917146266	1979.2575710474052	436.7396518864582	51	18	36	42	7	16
797330000	-47013.873515023384	-45397.643082577735	-1616.2304324456518	-45397.643082577735	464.85670733473313	0.4488448404033573	0.8374157871265515	0.0331497832854997	0.3443459210008159	0.05319160809067352	0.02194300949258091	0.043524974285840366	8.389295917238116E-5	1.2082384086284492	4.898025166223432E-5	1.6448033596634156E-8	1.5736947741879845	-1259.7490622996718	137.43288703505294	369.4972184978432	1549.66262717473	1956.8816485139416	1827.025153346675	275.0103318790621	48	9	44	49	4	16
797335000	-47013.5071133128	-45410.03490189173	-1603.472211421065	-45410.03490189173	417.6875094475316	0.44335844141711805	0.8525722127407741	0.0331497832854997	0.3443459210008159	0.051927447351104224	0.016831758417754715	0.04226270894538329	7.768684167281527E-5	1.1488356416755894	4.830068682740773E-5	1.162140088616579E-8	1.4437078214179742	-1256.5216535797256	130.32042762840098	442.5217796398011	1162.8555555051441	2007.9959016204934	707.6269470093342	155.78720421705958	50	12	28	58	16	6
797340000	-47014.197304616806	-45416.534784872594	-1597.6625197442115	-45416.534784872594	465.31162178395306	0.44443457711411305	0.8525722127407741	0.031366639908295406	0.3656663254885299	0.051927447351104224	0.023836170484927158	0.04015618127233986	7.546663127351302E-5	1.2429054459460012	4.8573208290074076E-5	1.832430636129727E-8	1.727555679313441	-1247.4238636375062	105.44250413413049	403.79766029649284	1020.6065465613527	1722.258271405115	938.3310006532129	259.7613736367766	49	19	12	71	10	9
797345000	-47023.45169002122	-45422.09662832993	-1601.3550616912896	-45422.09662832993	514.1888545577264	0.44896508428880155	0.8525722127407741	0.03849940433656321	0.3722834142704048	0.051927447351104224	0.020717805162718223	0.04015618127233986	7.84128601073179E-5	1.2419135310516076	4.886414323711445E-5	3.534652307727937E-8	2.1969477107728914	-1234.858930740626	141.74342678999193	530.1087949028287	1113.383008766662	1745.0421457872876	1086.6657129456507	182.5455454887105	56	20	6	60	18	10
797350000	-47047.40333595223	-45419.38340638359	-1628.0199295686386	-45419.38340638359	449.7361133495176	0.45484026819328105	0.8525722127407741	0.030323736915855194	0.32819189705878493	0.051927447351104224	0.020717805162718223	0.04015618127233986	8.300068696495213E-5	1.254027592572197	5.2554172727967744E-5	1.8751959868068135E-8	1.4927958112422341	-1241.1889108837174	92.96435373250772	903.8133247863769	2357.468418930609	2129.0863828244355	155.65902327526385	54.792392488856976	57	43	34	29	4	3
797355000	-47047.818356590025	-45430.62770782164	-1617.1906487683855	-45430.62770782164	421.77775745387856	0.44485347597351715	0.8525722127407741	0.04675663158845352	0.36405152924651457	0.051927447351104224	0.02202625306703267	0.049146536630845485	8.100119533551273E-5	1.1663917914576307	5.088215867656989E-5	2.7291457209316035E-8	1.849733813401488	-1233.7363512866646	116.03036531193865	877.4070616866135	3203.072387007985	1857.7761136693416	834.4954852716306	166.04793036913244	56	47	11	38	11	7
797360000	-47037.01463673911	-45428.640518219356	-1608.374118519758	-45428.640518219356	509.88322426031965	0.43560524740596185	0.8336419115867583	0.043526703195393694	0.35841316526403216	0.06114936342973687	0.02337680897428602	0.049146536630845485	7.838195966607628E-5	1.2178589575292318	4.68450126387315E-5	2.0301213760358107E-8	1.7172345322504954	-1232.2905931586272	104.78319323629276	810.4754529603671	3336.748174399808	1179.5319192846418	1781.083956911649	261.64441941052405	57	47	26	16	13	11
797365000	-47044.385877548644	-45410.646032561934	-1633.7398449867135	-45410.646032561934	461.6984377554918	0.46178743186148397	0.8977410594119314	0.03787684033584931	0.3864210870240953	0.05643757885774696	0.02337680897428602	0.049146536630845485	8.003719501499883E-5	1.2740122846001734	4.797496928223373E-5	2.3262110139295004E-8	1.7845037743170704	-1256.559259518987	128.10869391462984	888.5479736270191	2439.0718694012353	2437.54654382671	897.6602149640312	183.14597689249442	58	27	55	20	5	5
797370000	-47056.76179472022	-45413.45445687757	-1643.3073378426589	-45413.45445687757	450.7169889683828	0.46178743186148397	0.9812760759884139	0.03787684033584931	0.3776051408592254	0.05643757885774696	0.02337680897428602	0.05665372748491355	7.886996645113992E-5	1.3708962632960182	4.677706398388963E-5	1.8740468930514676E-8	1.598432022756502	-1258.9992865850484	136.74599207202422	706.2827665813757	1618.0195663349493	1974.061403789075	2349.6928824989527	490.68911817291763	57	31	6	23	37	16
797375000	-47038.11802165086	-45413.08224270466	-1625.0357789461978	-45413.08224270466	506.0635960930326	0.46178743186148397	0.9493288459461577	0.03787684033584931	0.3596773250760651	0.05279455357314318	0.029910531815270546	0.051564600957557334	7.391925669770254E-5	1.2270771798915996	4.353991272195404E-5	1.5823394996881455E-8	1.6637651326328895	-1261.3727662251997	134.00700064238006	463.984289081651	551.9526690663691	1530.671202830985	1713.3868054971003	262.6122348453213	57	2	11	20	70	10
797380000	-47020.77602299188	-45413.22916096256	-1607.546862029321	-45413.22916096256	521.4722878122197	0.45375007764961245	0.9493288459461577	0.03213753527967973	0.3586743186504513	0.05964125345379275	0.02339591884758875	0.046672422061726844	7.787767097372096E-5	1.2702262469385266	4.516020995337834E-5	1.930051928813977E-8	1.8174677283422465	-1260.9336593912321	116.4337398537054	886.9413487019508	1179.6877224524067	2553.210436457078	1906.1005214946194	317.71063648829914	58	15	2	4	77	14
797385000	-47014.74091281962	-45401.484223037754	-1613.256689781869	-45401.484223037754	519.8973407958149	0.4564080029150514	0.8971184733690271	0.046644945656233804	0.3629516922370307	0.05030316105320501	0.02339591884758875	0.03952663322456418	7.346934054420343E-5	1.2411348857856792	4.1982250401068945E-5	2.0053652322142704E-8	1.8235201668466834	-1252.3391889166396	92.38605038063136	138.75643569663214	858.0657070842642	1559.0400631990467	3277.9220998931164	294.47729311929794	53	7	21	11	61	17
797390000	-47010.4437828973	-45425.55842896641	-1584.8853539308927	-45425.55842896641	530.2723443492653	0.44621431384031024	0.8971184733690271	0.04852341635680345	0.3629516922370307	0.06512353435350451	0.01939526418920516	0.04011054452644091	7.582673620126242E-5	1.2558232073416273	4.063487701836093E-5	5.174337857004075E-8	2.9289872855811963	-1259.8191090290832	117.28258439635893	164.22726171353767	292.7523552854473	1031.5581155240814	2312.2778527025275	275.48885189889705	51	7	3	17	79	13
797395000	-47008.87895078451	-45400.65792514713	-1608.2210256373837	-45400.65792514713	511.36335031076834	0.44621431384031024	0.8175066695510672	0.04852341635680345	0.3571703198430623	0.06115846063438132	0.01958407937231076	0.048080269055930616	7.327556919340325E-5	1.2182596815121085	4.076181294179173E-5	1.2854896804182756E-8	1.5566026412850607	-1255.357525531355	129.45700725375534	102.37834215246077	101.62202244757118	556.5749223526175	2543.9170546409982	286.8469612471167	32	11	18	10	85	14
797400000	-47041.53524803826	-45412.35341758627	-1629.1818304519802	-45412.35341758627	474.0458144257316	0.4185131883294958	0.8175066695510672	0.03105765919553926	0.37665582894610006	0.06115846063438132	0.028305223031772266	0.048080269055930616	7.010379106630345E-5	1.247772724382622	4.208444735964187E-5	1.6535035652194687E-8	1.5886525151720883	-1235.815441542944	173.17311570888666	46.82310789372874	84.71539065644188	591.2270371735419	2100.9171101566444	181.1150353773972	2	1	58	15	81	13
797405000	-47020.62179164706	-45401.79500176868	-1618.826789878382	-45401.79500176868	500.63876327641884	0.4360096522143645	0.8404635092331162	0.040112198968814454	0.3368385535224431	0.05337275173230027	0.018103172410757665	0.03689240185249031	7.124567390321867E-5	1.2403866607204308	4.32570340413459E-5	1.8190300265959414E-8	1.7458526000023034	-1242.0676396357542	113.8694250199565	100.47869126050666	198.34006951215818	1151.5737319018137	2215.862201199273	227.66515835561236	16	42	2	24	78	8
797410000	-47033.051319459075	-45416.29667783473	-1616.7546416243445	-45416.29667783473	479.9073715892629	0.4360096522143645	0.8404635092331162	0.040112198968814454	0.38064646031777905	0.057317089427000374	0.02449048633108164	0.04052979312786749	7.447187779831045E-5	1.246050262658396	4.465972138193414E-5	1.5325159244088943E-8	1.5797277217492613	-1243.6661964120094	171.178429322525	100.45405937209661	420.97217582912117	684.5116819168649	1772.792317933749	115.82522858439827	8	52	2	17	81	10
797415000	-47042.62463798478	-45418.776047812986	-1623.848590171795	-45418.776047812986	480.8472455514472	0.4360096522143645	0.8575382357921523	0.040066980914401716	0.33194065117413213	0.050066575782643896	0.018224554362581965	0.04366094427142779	7.444335267200406E-5	1.216484361293182	4.6293277191526824E-5	2.0223714993430288E-8	1.7118895003430807	-1239.2421763397754	330.4260082405678	66.05897401613333	135.31264712164634	404.73166493203246	1619.7215228720866	162.89510715074474	8	46	5	2	98	11
797420000	-46984.50875246655	-45383.6458377885	-1600.8629146780481	-45383.6458377885	476.3102266885003	0.4360096522143645	0.823715676641163	0.040066980914401716	0.3536464879314656	0.06318991926004604	0.02686428837021653	0.0448349039877239	7.812945149245023E-5	1.2805262813056968	4.7671200344558514E-5	1.3721545526221059E-8	1.4542061855835615	-1230.2805792622771	340.06152182409795	65.26453226634366	156.96307562429516	473.5314146846702	1613.0929404502313	150.64608882326186	5	48	4	2	100	11
797425000	-46970.92780237553	-45392.377784433214	-1578.550017942319	-45392.377784433214	453.2334853149788	0.44777721258307474	0.823715676641163	0.040066980914401716	0.32736638654912265	0.05104789879708272	0.017928284082313544	0.0448349039877239	8.161666121976031E-5	1.2214927896928534	4.889352799729933E-5	1.5534998321816986E-8	1.544181889189794	-1224.879361367354	196.01393624077102	157.87475441312588	62.986466000068354	296.6894485153212	1706.9651488436434	306.5207052032809	4	18	37	1	99	11
797430000	-47002.88140210367	-45406.4453533698	-1596.4360487338627	-45406.4453533698	432.37215765408735	0.41997087828498475	0.8352059597400975	0.040066980914401716	0.3526699680461745	0.05104789879708272	0.023988166198665836	0.0448349039877239	8.110279207931404E-5	1.1984199105088746	5.066966692435499E-5	1.5733624214584564E-8	1.4813322972925127	-1228.0936175851807	76.57824217100055	118.87077293843078	45.645830367694465	363.62999698832584	1357.919748958814	230.87237533298986	2	23	35	2	101	7
797435000	-47004.649962265445	-45404.811299355686	-1599.8386629097574	-45404.811299355686	489.9979578539899	0.4449392365470587	0.8437902704704658	0.035073483171488604	0.3526699680461745	0.05104789879708272	0.02137996056128071	0.0448349039877239	7.909117359270074E-5	1.1270672061671339	4.812719271909421E-5	1.964910479212799E-8	1.6719285077185428	-1225.490117683366	69.565364881381	129.30862341531864	69.35547876811196	462.7791320377155	1604.5773137214978	156.9502112746801	13	13	35	6	95	8
797440000	-46995.22046738569	-45391.579630335546	-1603.6408370501467	-45391.579630335546	454.1860801709439	0.4449392365470587	0.8437902704704658	0.035073483171488604	0.3526699680461745	0.056572945383402636	0.023459710957935483	0.0448349039877239	7.940768953238771E-5	1.2573902939585788	5.001688153131838E-5	1.6789384980089944E-8	1.523369660163846	-1211.5068071987794	91.7399551275768	135.00428997299198	67.6094622121648	280.2742941233513	1566.049278015578	341.7143865469966	9	11	41	1	97	11
797445000	-47016.61787828588	-45409.48665622071	-1607.131222065164	-45409.48665622071	421.98062888395657	0.43325585437941483	0.8148261991472391	0.035073483171488604	0.3498563238300595	0.056572945383402636	0.023459710957935483	0.045610098489221935	7.754328554204023E-5	1.1674826975351995	4.970654553995388E-5	1.922775316975275E-8	1.6076197541003474	-1214.3352166266125	60.376096659011594	141.88979671537476	50.087750848251034	403.7432636156758	1482.5988463574631	374.04834036049465	3	18	40	1	98	10
797450000	-47006.821496642195	-45410.21700657806	-1596.6044900641361	-45410.21700657806	474.35196165341705	0.39635436567892535	0.8148261991472391	0.035073483171488604	0.3498563238300595	0.056572945383402636	0.023429903181207863	0.041688221949474615	8.137839733519463E-5	1.1537312717713535	5.204512943714433E-5	2.2140571424652512E-8	1.6603357838518382	-1214.9010636394837	90.29211759628414	158.01031662193375	71.44200639946335	278.66957103009656	1593.6853417724453	298.68613106494377	4	16	39	2	100	9
797455000	-47041.26377273846	-45412.49707718198	-1628.7666955564746	-45412.49707718198	426.9346111318978	0.385660349386857	0.7074691704216396	0.03881132532617258	0.3498563238300595	0.04670979524901936	0.02243512645363814	0.041688221949474615	7.868489190131576E-5	1.192497219348402	5.1788272993729754E-5	2.352951441868112E-8	1.6867973361734407	-1223.6254330790107	173.96698299451256	183.74810776114612	49.247289696195246	233.06077634270784	1378.2222792411708	275.1648573515144	16	5	38	1	102	8
797460000	-47023.65378878489	-45402.12468892481	-1621.5290998600842	-45402.12468892481	419.9812940068165	0.385660349386857	0.6696567210154831	0.03881132532617258	0.3498563238300595	0.06517493279314877	0.02243512645363814	0.041688221949474615	7.682887256384886E-5	1.218122327566287	5.055777387541922E-5	1.4883356860310918E-8	1.4452730136544418	-1225.5484574445845	211.97565904240082	166.57943001369273	71.5963080055541	474.2344568223771	1730.9567435727422	79.27107535854233	17	1	42	3	101	6
797465000	-46992.852786283336	-45380.13533703626	-1612.717449247071	-45380.13533703626	454.18215540538426	0.385660349386857	0.6901845340909623	0.03881132532617258	0.3498563238300595	0.05054350232423761	0.020626119484844718	0.041688221949474615	7.623003806624092E-5	1.1607670267239951	5.041756694316808E-5	1.4260131493652987E-8	1.4258473594003032	-1222.1216023776667	123.49572833915654	163.5347432987893	61.95592415465882	388.2330455968681	1446.848229895169	113.20385316432467	2	23	35	1	103	6
797470000	-47008.58264400774	-45399.98307760964	-1608.5995663980984	-45399.98307760964	493.59222382522944	0.36106870453998197	0.7098309548469598	0.03881132532617258	0.3519737860984191	0.05108866782208653	0.021592844427654887	0.038148706198179054	7.8910216339861E-5	1.140377029847078	5.1647886201469564E-5	1.4190959720050654E-8	1.4610227874753787	-1230.438021698295	183.48523389553384	168.31985192673147	50.23841455888245	525.6940287870681	1546.7247768032098	312.7127255634225	22	7	28	13	85	15
797475000	-47071.04265776215	-45423.36787628703	-1647.6747814751163	-45423.36787628703	491.19888396684297	0.38937706671641537	0.67346489032654	0.03881132532617258	0.3519737860984191	0.05489086209756428	0.021592844427654887	0.038148706198179054	7.543977878484993E-5	1.172772210354987	5.176145836053085E-5	1.9459218960891757E-8	1.5560728135927802	-1241.2565206282063	1163.9263620468525	208.975550117287	84.75272630834645	514.102263630278	1526.8992607739945	334.3072859146443	1	30	23	8	100	8
797480000	-47033.92858321347	-45408.02263169089	-1625.9059515225833	-45408.02263169089	526.8244469325215	0.38937706671641537	0.67346489032654	0.03881132532617258	0.35292569766269616	0.04598878881568996	0.02511829926530678	0.038148706198179054	7.25857499069385E-5	1.143118629781428	5.001652547499539E-5	1.69365860812284E-8	1.6046648653097462	-1226.4314918781286	460.427421692491	169.00405408811534	55.41798942777925	378.9030529976524	1210.4538739814916	485.55797854721715	2	23	32	11	91	11
797485000	-47067.17890293938	-45427.17350688547	-1640.0053960539053	-45427.17350688547	463.8453182096136	0.38937706671641537	0.67346489032654	0.03934385844012687	0.35691339006315964	0.06218619139277664	0.02511829926530678	0.038148706198179054	7.506708762237315E-5	1.2180660706276873	5.189333860203499E-5	2.133879100441626E-8	1.6535608035979872	-1236.5044448852038	164.87419891712292	102.2764055247759	126.46962350523616	373.40298784604647	1583.154074523349	787.9393272799684	13	4	44	11	68	30
797490000	-47053.46269312021	-45414.74569079494	-1638.7170023252688	-45414.74569079494	550.697149418042	0.38937706671641537	0.67346489032654	0.03934385844012687	0.35691339006315964	0.06218619139277664	0.02511829926530678	0.03877774114853446	6.950884534287639E-5	1.2702334097563293	4.6692107364340806E-5	3.2620380290952944E-8	2.0810304105851563	-1234.4195754299863	203.899742755986	121.32191433246555	77.75191231418093	343.7995362283628	1710.3800326172397	130.06970643121397	13	13	35	2	98	9
797495000	-47052.06353953284	-45410.87581641726	-1641.187723115578	-45410.87581641726	515.2526378356974	0.38937706671641537	0.67346489032654	0.03779457423256868	0.35691339006315964	0.06218619139277664	0.02511829926530678	0.04316046731521833	6.996126501887724E-5	1.2051604153100823	4.867829634464147E-5	2.0840983500667708E-8	1.738005933602892	-1243.296859015103	60.57054756114501	133.78418794621504	124.72451502824147	415.2073268732299	1607.6405685370062	258.70121754987554	4	13	42	5	93	13
797500000	-47094.50600164727	-45421.83297233958	-1672.6730293076926	-45421.83297233958	544.0644319131939	0.38937706671641537	0.6607324948241239	0.03779457423256868	0.356495434333232	0.055098369380384996	0.02511829926530678	0.0431174702982759	6.81731024588147E-5	1.2249837110447848	4.542591169837096E-5	4.257733494292383E-8	2.1758336596436205	-1237.6874957812624	365.98591718323536	171.03764503791405	73.50924069318528	355.7011473102905	1797.3784955538588	463.31886538543216	15	3	40	5	80	27
797505000	-47074.496389230095	-45421.72768889494	-1652.7687003351518	-45421.72768889494	469.4750614310774	0.41408083814049945	0.6832192842659133	0.03779457423256868	0.34862164249638683	0.055098369380384996	0.021182472215764775	0.0431174702982759	6.993307206106084E-5	1.1277695417034597	4.706768381390037E-5	2.1530281875218142E-8	1.769081004210734	-1252.1311641773912	194.43465686433387	143.43971081668232	58.68075220071428	312.7678993994255	1749.2164944126469	613.3169542193688	9	10	34	10	91	16
797510000	-47065.846461536705	-45422.32103539754	-1643.525426139167	-45422.32103539754	501.61980081531186	0.41408083814049945	0.7697615680397624	0.03779457423256868	0.34862164249638683	0.05599655606866975	0.023376547869236774	0.048457314191752275	6.963282853976814E-5	1.1282946491259347	4.654174775085091E-5	1.5407455410397614E-8	1.5412588207274684	-1243.2267431226715	1630.5194734756446	72.45154273457446	79.11338305698283	655.7962122969037	1882.1039144061194	723.0673478652743	5	19	31	9	77	29
797515000	-47036.480196804405	-45423.215198358324	-1613.2649984460809	-45423.215198358324	447.6332537868657	0.41408083814049945	0.7697615680397624	0.03779457423256868	0.3428811362359343	0.048932228975794884	0.01842152272107558	0.03776114935707243	6.980497913297286E-5	1.216964389515887	4.7769434370898404E-5	1.439207263343942E-8	1.5632476372093516	-1238.085874460852	263.52773128325117	84.1670563204077	80.99356370099534	437.22496392690283	1802.885088297406	761.3130826355181	6	24	26	11	75	28
797520000	-47074.337345863016	-45417.03376248811	-1657.3035833749104	-45417.03376248811	517.6891558914207	0.41518458205771025	0.7697615680397624	0.03779457423256868	0.3428811362359343	0.048932228975794884	0.02372215660801976	0.03957651114821433	6.646467827047214E-5	1.1291626563004051	4.580806922472786E-5	2.218249025508176E-8	1.9028413757169522	-1259.0725814185914	302.6102368434805	79.68735032808276	196.74995048569494	398.7200034296477	2160.2090898243164	883.7647258504647	21	31	8	8	66	36
797525000	-47051.90890848299	-45424.89370066661	-1627.015207816381	-45424.89370066661	523.1351893047008	0.41518458205771025	0.7454990742935726	0.03779457423256868	0.3428811362359343	0.05920484481034882	0.02108564050635133	0.04040687084749733	6.519760829417869E-5	1.2067412022309207	4.66862027852743E-5	9.41513626083962E-9	1.4120325443187913	-1247.3457322625554	201.7325611633621	52.660228383012736	77.97849090322504	236.5354815034454	1980.0199229096597	826.6189644856676	19	5	32	11	67	36
797530000	-47057.02969712731	-45429.59133520093	-1627.438361926381	-45429.59133520093	546.1773120487246	0.41518458205771025	0.7454990742935726	0.03779457423256868	0.3186499364003313	0.05920484481034882	0.02108564050635133	0.04286501891717835	6.518684143235848E-5	1.1738894903661514	4.8696283125972587E-5	1.7804434384738268E-8	1.7620180289695937	-1238.7948948554965	212.7450794895482	158.84228096812797	96.34496817510272	442.67978469435656	2047.734163445413	830.602304224353	12	7	37	11	73	30
797535000	-47065.155276879435	-45435.05377404535	-1630.1015028340855	-45435.05377404535	625.990849040256	0.40945738735117954	0.7454990742935726	0.03220194599239324	0.33658391558559025	0.05865632485060872	0.018947768507596063	0.048476758228668676	6.726347840199091E-5	1.2519313527823936	4.776377638013092E-5	1.83792110371761E-8	1.743572820925487	-1240.1894458684715	199.62073244024828	74.51956258165114	344.9541779227349	1123.9865695101216	2020.5390910905758	514.9527015018427	16	37	15	24	52	26
797540000	-47102.227641723366	-45456.36380077062	-1645.8638409527452	-45456.36380077062	560.3805025164819	0.41400664103133566	0.7454990742935726	0.03220194599239324	0.343692669134093	0.050697141652922814	0.017370238872925176	0.047556179258430066	6.770226819165574E-5	1.172801855543118	5.119127685189064E-5	1.862561535746726E-8	1.6460649105801841	-1227.7215106373808	215.39084561229086	60.308197717964774	261.98558594143634	592.5727511397469	1616.9988619190804	640.4587865208055	12	44	1	13	70	30
797545000	-47074.68598812249	-45436.100943140504	-1638.585044981987	-45436.100943140504	561.4580327882998	0.41400664103133566	0.7532343685862843	0.03220194599239324	0.343692669134093	0.05170089377331423	0.017643362027834418	0.04602848272709032	6.625024907190657E-5	1.2224353529000707	4.653847918147876E-5	1.673172329940395E-8	1.667583130794064	-1242.2153708655205	175.20488547531988	72.80773768955082	54.276704297659606	392.5518463657609	1743.8734416465127	705.9013937037718	12	45	1	7	76	29
797550000	-47073.3086275995	-45460.3749794625	-1612.9336481370076	-45460.3749794625	556.211135473214	0.41400664103133566	0.7180898313046551	0.03739555613471299	0.35194469567562514	0.06016418834698102	0.01871457121243406	0.04602848272709032	6.855448287851939E-5	1.1827671315826804	4.866963399224684E-5	1.2069703375216601E-8	1.4919799309356712	-1237.49053390635	389.9333328871294	93.95883427971486	82.42194118188313	318.86533162333325	1873.0411333785557	632.5504927839144	6	49	4	4	82	25
797555000	-47094.121905954424	-45454.06721796577	-1640.0546879886563	-45454.06721796577	502.06927363475677	0.4149149175914429	0.8240535825626686	0.03739555613471299	0.35194469567562514	0.06016418834698102	0.01871457121243406	0.044050638951484755	6.569031873344189E-5	1.2095741692048427	4.7969050022406465E-5	2.1977931027733524E-8	1.9350801054552804	-1251.8254366509655	220.02861232940919	69.11292526601063	203.29965167399763	691.863776403346	2014.4934489161235	661.8068594360444	13	44	1	2	80	30
797560000	-47073.50148945606	-45455.90993468655	-1617.5915547695108	-45455.90993468655	566.196855926291	0.4407913061183446	0.9152012154480723	0.0383068330226923	0.35194469567562514	0.06016418834698102	0.019894425207531246	0.04513862493075718	6.603510695785396E-5	1.2085936870083251	4.785957719142185E-5	1.4644436893221499E-8	1.7154270524629782	-1250.4380245813375	212.7762411838952	98.44319709644209	690.3109124645944	1354.567169957416	2110.8945213883935	587.5525224297508	28	33	10	12	58	29
797565000	-47051.16148435346	-45424.04759614798	-1627.1138882054765	-45424.04759614798	558.7792154976155	0.4631924619930533	0.9269889506066056	0.03803686068272604	0.35540324663765166	0.06016418834698102	0.01765399136889393	0.049749974425348426	6.620958513402801E-5	1.150579977558302	4.751840494781801E-5	1.7054751532555468E-8	1.7871238365315003	-1251.306068901167	168.8844599224356	89.9865310806659	625.1421196875914	1659.2105920727886	2012.1871821435632	662.2080454015895	31	28	3	20	54	34
797570000	-47032.745945227136	-45407.12974516483	-1625.6162000623058	-45407.12974516483	533.2863957484566	0.4631924619930533	1.0304507983988078	0.04265689856899251	0.35540324663765166	0.06016418834698102	0.02354777183964563	0.036015666060839696	6.503118142139728E-5	1.1813738412775932	4.723495267011662E-5	1.6736516521131748E-8	1.7505112476305535	-1241.3481888139402	22.995628264781242	96.98774159305782	425.08924735192784	1898.0496984024105	2442.9774292065276	792.4206711879976	2	57	26	8	48	29
797575000	-47038.497909686026	-45417.63549247779	-1620.8624172082357	-45417.63549247779	524.3891845999705	0.466506296082894	1.0136177762912313	0.04053293764083935	0.3395955978426866	0.06016418834698102	0.02354777183964563	0.04508177580334482	6.516570111702013E-5	1.1547696161147518	4.629109302645338E-5	1.6918694147633673E-8	1.744145270097312	-1242.5463999215165	180.39322702918165	101.24800466970764	216.2670836099276	818.1107816508801	2114.4239743156827	430.9226736041747	9	49	1	18	66	27
797580000	-47039.568234212384	-45415.574034909296	-1623.9941993030914	-45415.574034909296	540.3354389197754	0.466506296082894	1.1284416709701566	0.03471098001609197	0.3385686403141541	0.05061690653726577	0.02354777183964563	0.04508177580334482	7.165685461081033E-5	1.2343987593145418	5.1329977377789205E-5	3.0077760278877157E-8	1.940239550966644	-1226.9775349580948	195.15964716641813	79.09935468976403	314.8167322105039	898.65682272835	1963.5971958104988	476.7989189838411	15	43	5	21	59	27
797585000	-47065.05631750099	-45421.90616889695	-1643.150148604039	-45421.90616889695	540.5150365153029	0.47270339619023466	1.021950727838265	0.041369635041151	0.35078438252052846	0.05101353159685453	0.027330331311899	0.04508177580334482	6.56531644934278E-5	1.1282413363583828	4.6046302267856265E-5	1.6302870352288615E-8	1.6734954654541934	-1245.3389256421606	126.06621762622045	56.46471081917543	237.5719053105511	864.7760707956517	2218.2415350211963	715.1690441128405	35	21	4	21	59	30
797590000	-47058.763012990814	-45424.91628480293	-1633.8467281878848	-45424.91628480293	555.797762052341	0.47270339619023466	0.9976160072410336	0.041369635041151	0.3432106767101651	0.050311547451575685	0.021209628342247103	0.046340676808018746	7.005388606604256E-5	1.2721181194312499	4.794059534794729E-5	2.3111948408319236E-8	1.8025418936935491	-1236.6643961064588	100.90436414767848	96.96249765779045	167.6340809425537	881.5197384047849	2571.395921015726	505.45266791708093	7	45	6	25	64	23
797595000	-47072.5085582057	-45432.07378923345	-1640.434768972246	-45432.07378923345	587.1394001687436	0.47270339619023466	1.00538071358936	0.03478490863770647	0.3432106767101651	0.052607122322619077	0.021209628342247103	0.046340676808018746	6.62865073427177E-5	1.2583632111503325	4.522946933634466E-5	1.9044937749004497E-8	1.7349702082860534	-1249.368141587004	181.17942985828418	78.31710528127189	375.0090229355947	1254.5643379098772	2784.812794947902	672.2865079979227	9	45	11	14	57	34
797600000	-47065.391419768464	-45441.903514393605	-1623.4879053748593	-45441.903514393605	546.1001586748047	0.4714270575255262	1.00538071358936	0.03871985360270245	0.3432106767101651	0.05632190508370156	0.021209628342247103	0.046340676808018746	6.73758396760901E-5	1.284345406055312	4.554222995283472E-5	2.3180877718660364E-8	1.9498409892842594	-1250.1193922504633	142.49933027610544	77.15600416985605	312.81491592193834	1379.001007118551	2714.1162685270806	531.0569311905796	11	44	7	25	53	30
797605000	-47065.33441320679	-45421.75300361927	-1643.5814095875148	-45421.75300361927	492.5580047748735	0.4714270575255262	1.00538071358936	0.03871985360270245	0.3321122668247502	0.05847127114767727	0.019005016594475517	0.03530432498141157	6.358410569899293E-5	1.1904544874084109	4.344983245209852E-5	1.5802764990703566E-8	1.828428296383264	-1275.0723506513486	216.09126253516143	120.8988520786327	440.9141027336224	653.0753855130886	2115.1748636133707	456.4504313125828	5	49	3	18	73	22
797610000	-47046.35628123666	-45407.924153976564	-1638.4321272600907	-45407.924153976564	478.2798646229175	0.499351433670322	1.1441733536790926	0.03425720766265842	0.3321122668247502	0.053267563086562934	0.020342927861997748	0.03530432498141157	6.700982794836886E-5	1.2509204623659005	4.399665784512064E-5	1.2976601319731928E-8	1.620853555862423	-1271.697878980428	91.48150973045911	84.04106335365661	95.52209893963861	620.65211353748	2693.920074151779	784.0948920012406	18	29	8	16	74	25
797615000	-47042.11506816351	-45420.312762027344	-1621.8023061361644	-45420.312762027344	546.7969054940111	0.499351433670322	1.1441733536790926	0.03516924333426821	0.35403711756569456	0.053267563086562934	0.018652688127289964	0.038505806994954955	6.676532884420918E-5	1.1993478904956412	4.3604540961484E-5	1.4866232869330704E-8	1.7324188617497924	-1259.0795560577133	92.79734454962224	94.54800150865118	437.1791647113345	645.8901859390643	2462.0818796502203	468.88530231830276	7	45	2	26	68	22
797620000	-47068.784192500134	-45433.85847074225	-1634.9257217578825	-45433.85847074225	536.3567468928394	0.5005878149001606	1.1269325364226859	0.03504496704364607	0.3339507009683646	0.053267563086562934	0.01930990944555255	0.038505806994954955	6.812505876977648E-5	1.2404208453564507	4.4261596801754224E-5	1.7484015458330455E-8	1.7552388921895523	-1244.439324146103	95.09170690614248	107.87844422880852	189.02623783265253	814.4132568163756	2560.849555912109	402.17146894273424	19	33	1	23	69	25
797625000	-47045.864229183964	-45417.93473676543	-1627.9294924185301	-45417.93473676543	585.2859381231963	0.4695173627365397	1.1269325364226859	0.03504496704364607	0.35884886051316606	0.053267563086562934	0.01930990944555255	0.038408087360178575	7.085256501565787E-5	1.2513055788607423	4.6180856932163326E-5	1.4658717791211752E-8	1.5557103699992134	-1248.041269586867	153.8540142798508	76.69430908262842	194.5531438134593	801.4582685183182	2577.4831106420256	346.63987162507874	14	31	9	24	65	27
797630000	-47058.11827443576	-45414.80251149709	-1643.3157629386676	-45414.80251149709	693.9977121384634	0.4698760170812914	0.9148441077449145	0.04309554059340232	0.35884886051316606	0.052378976032191375	0.019475509360449634	0.044697440062517475	6.926557870863696E-5	1.2409456002539112	4.2205585137012363E-5	2.63522988254472E-8	1.907881536173851	-1251.3753513408974	157.39443116687366	70.32872643612129	398.47018763280755	1262.4215930508472	2314.620599464886	526.1690912546068	11	41	8	15	73	22
797635000	-47061.48758875392	-45439.54005220213	-1621.947536551786	-45439.54005220213	571.3728354500801	0.4698760170812914	0.9444926594175642	0.04309554059340232	0.36212708319218684	0.052378976032191375	0.019475509360449634	0.045604280741893766	7.060106795309123E-5	1.3158403632291595	4.51815411502566E-5	4.11974468796498E-8	2.527414248550286	-1250.4076689835101	148.844754912553	82.49016666823016	234.8999772270301	1287.0926690018503	2312.072421661311	398.7546389162041	19	35	2	24	63	27
797640000	-47038.414462533714	-45413.68943190391	-1624.725030629798	-45413.68943190391	462.54837192170453	0.459439457943787	0.9444926594175642	0.04306801919078232	0.3463072725482577	0.05264661026513012	0.023703030790207143	0.04335132062259086	6.88821164617176E-5	1.1752795460916519	4.513404933145984E-5	1.2628977981369148E-8	1.6194194012293497	-1270.8523802834018	167.05988087723128	88.35447671152971	141.3128781151472	912.9096215677453	2108.965242362543	579.0191454644672	35	16	5	31	57	26
797645000	-47024.0628569319	-45399.104033188065	-1624.9588237438359	-45399.104033188065	473.5729259385805	0.459439457943787	0.9758278268929297	0.03659471515555606	0.3463072725482577	0.04637436906588622	0.02442594670835721	0.03702846254138492	6.678578903457766E-5	1.147852564380031	4.546958466080484E-5	7.727331247527267E-9	1.3525273074205337	-1268.7274565481996	98.48836599246249	101.95582575776312	162.56773139650969	446.92085151506245	1892.9193937415446	296.29841484094436	39	9	3	27	74	18
797650000	-47029.70662761076	-45393.53805905897	-1636.1685685517846	-45393.53805905897	456.6357478538413	0.4705943021298355	1.0120649476430164	0.03570694872662553	0.3463072725482577	0.06012551616814425	0.020486175930002223	0.03702846254138492	7.281036901533816E-5	1.3633652724337495	4.5864078738548234E-5	3.4237295860888867E-8	2.224557821442791	-1273.6114163449893	122.80924055844307	346.5430418993946	713.4827694197784	2065.7133591070265	2283.346699650696	244.72300269771532	48	10	17	30	45	20
797655000	-47043.73781928971	-45397.53728747857	-1646.2005318111399	-45397.53728747857	522.4521321729601	0.48038651488695605	1.0092811742677368	0.03570694872662553	0.3463072725482577	0.06012551616814425	0.016864142682301658	0.03702846254138492	6.747764799451547E-5	1.1322119249292326	4.5537471507487074E-5	1.2714593118372132E-8	1.5397010342402695	-1264.387610865888	126.3884149902138	128.15052428038723	452.91112474480667	1203.6885488685543	2580.9685515902465	380.3583962561839	28	22	12	33	56	19
797660000	-47035.75001032712	-45405.585165223834	-1630.164845103291	-45405.585165223834	534.0158016050678	0.47317179135353715	0.9970623683510732	0.04368882680983697	0.3463072725482577	0.05867322581647059	0.01992659621662614	0.04373666798519431	7.024375425342164E-5	1.174747229607666	4.351521222950829E-5	1.2426085235897381E-8	1.5977792188797495	-1285.0653040235327	131.35544563108763	151.0243357637517	680.7581924307	2053.651190432831	1906.1643459755323	374.5467661782223	4	46	22	24	57	17
797665000	-47059.27697031949	-45419.72775436614	-1639.5492159533542	-45419.72775436614	569.2322500878068	0.4694402627488836	0.9970623683510732	0.03307669576723853	0.35183735895277407	0.05867322581647059	0.01888060982297291	0.04373666798519431	7.21397059790812E-5	1.18439692473086	4.54317994767648E-5	3.8498151232070044E-8	2.2762611530921926	-1264.5538298938147	164.97267517377884	171.97444532708948	620.9108018919603	1326.6868985948838	2069.5968113273843	694.7936624090338	21	37	13	36	44	19
797670000	-47042.917791204636	-45416.20838890901	-1626.7094022956198	-45416.20838890901	556.1855172387988	0.4694402627488836	0.9970623683510732	0.038305727182783494	0.3454978617876043	0.05867322581647059	0.02313432290336913	0.04711701824314523	7.41124337731721E-5	1.2095023878404407	4.6545831970342454E-5	3.391318068937294E-8	2.152897016764641	-1245.9517189609164	149.99834930065785	106.56235714609181	660.3031361324436	1854.089554457226	2050.05369589164	484.64471512819813	32	24	25	37	36	16
797675000	-47036.85324663229	-45400.319694772064	-1636.5335518602224	-45400.319694772064	522.1946161035322	0.4694402627488836	1.0481544463186243	0.038305727182783494	0.3568193977811311	0.059139915976126486	0.015592692283819312	0.04711701824314523	7.26251420197577E-5	1.2056396706930013	4.8401035270322646E-5	3.4275182836726005E-8	2.0364898895431347	-1237.0807270568648	133.20852095403694	94.38252850284292	376.1303421174056	336.5017065713454	2046.0916724252231	331.5126292706412	38	21	12	6	79	14
797680000	-47002.02073391943	-45401.30627874488	-1600.7144551745503	-45401.30627874488	513.7299409270676	0.48309731186275534	1.110520743150886	0.04086277556082162	0.3568193977811311	0.05265166896710003	0.022857568228205564	0.04126728647621781	7.660078893719814E-5	1.213822849205397	4.8747278001940146E-5	3.6085552482183735E-8	2.0553482166466512	-1227.4040690756144	124.8102042326139	66.03113366205989	159.6693105935016	485.8079955409659	1840.0944759249326	416.7914347733467	40	19	3	13	77	18
797685000	-47026.279098902014	-45405.72671358327	-1620.5523853187415	-45405.72671358327	546.0044984149866	0.48309731186275534	1.0009124239856901	0.034757876287811	0.3698244749206689	0.05207493300148998	0.022857568228205564	0.04823583701482929	7.559395395701037E-5	1.2420294381521506	4.837282919518621E-5	2.7972483388057655E-8	1.8395727642484971	-1233.2011360440576	138.41193538392662	67.78695064465188	275.0099742903434	856.7478882387348	1695.726264615158	532.5211158337179	38	20	4	17	70	21
797690000	-47030.30651128843	-45394.41822378657	-1635.8882875018637	-45394.41822378657	478.9156324348395	0.4819613883113346	1.0009124239856901	0.034757876287811	0.3698244749206689	0.04778109269243434	0.022857568228205564	0.046748486677193404	7.042471917830009E-5	1.2018380228713295	4.81292227225009E-5	1.9364143397531303E-8	1.6350583952560729	-1228.376657026101	113.35149192967178	91.2532449018941	306.2325854397366	878.6302338956554	1946.5580493208486	348.24795265197145	44	14	4	12	71	25
797695000	-47055.30617882801	-45409.287388893106	-1646.0187899349041	-45409.287388893106	475.18767523346673	0.4819613883113346	0.9842333962941571	0.036880984158540686	0.3698244749206689	0.05595931087515207	0.022857568228205564	0.04087659203183483	7.613560408310824E-5	1.1412788836957821	5.3327070923353426E-5	2.212162318006297E-8	1.5817959924634364	-1225.1096770620013	92.99238073479708	143.12512428898307	64.15335914974186	487.2018900560035	1679.780263427475	548.3060923421366	32	8	19	18	77	16
797700000	-47023.93594907548	-45403.97776750903	-1619.9581815664526	-45403.97776750903	449.06243250847257	0.48263023205905253	0.9842333962941571	0.036880984158540686	0.36272541726507984	0.05141774641862276	0.022857568228205564	0.04087659203183483	8.151105376530243E-5	1.1263070512150475	5.512485722683782E-5	2.5358523932982167E-8	1.6502259892397138	-1209.3917526716284	413.24508074968855	69.74276606492406	113.00535243903556	792.3489053681768	1712.469681432725	477.1274877405196	6	35	19	17	67	26
797705000	-47039.331065628256	-45420.2970827423	-1619.0339828859555	-45420.2970827423	482.0285426142636	0.48263023205905253	0.9842333962941571	0.03658452222433852	0.3376536264886926	0.06472284891599017	0.022857568228205564	0.04087659203183483	7.567566475315363E-5	1.229773040888585	5.1663825722602845E-5	1.5756379589337232E-8	1.4673140041482524	-1222.6413382420542	73.78955206578763	118.91006171094524	132.70519658864396	794.9334265876611	1738.8776546670144	288.12209813486686	8	41	8	21	69	23
797710000	-47044.130404404124	-45409.279383451314	-1634.8510209528124	-45409.279383451314	452.14700480027534	0.46496058127299283	1.1426878551977824	0.03658452222433852	0.33834365643600806	0.06472284891599017	0.022857568228205564	0.03862596155948635	7.538043177756352E-5	1.186469455059523	5.4130388654137856E-5	3.377258234871569E-8	1.9692613740339542	-1226.7128732277824	86.9083690191502	137.78945973651017	106.88462618837784	601.2423287131932	1669.6349101614558	682.5688699726845	12	45	2	27	59	25
797715000	-47059.72787067413	-45414.08634453453	-1645.6415261395928	-45414.08634453453	489.16430883248074	0.49983772809997323	1.1486348520347869	0.042437896100771366	0.3865290004286171	0.06660983048211899	0.022857568228205564	0.03862596155948635	7.658144436138244E-5	1.170870152589674	5.3642586723711274E-5	2.191158172558093E-8	1.6363623536771583	-1234.1019587492917	171.92960408573512	134.7448936891696	652.5352480598765	2902.189981244108	1934.0964889410368	505.27307921304595	13	46	25	10	55	21
797720000	-47038.511456383516	-45411.55916108972	-1626.952295293796	-45411.55916108972	498.1199587373684	0.5013789221662572	1.1486348520347869	0.037510268910968154	0.3245931353349387	0.04957483263423497	0.018518508834165334	0.04203351107130036	7.289991233739553E-5	1.1748092700781851	4.974802994070358E-5	2.6563347036609054E-8	1.9806179681408578	-1230.6822926838624	226.34521872835674	81.9959123221335	792.3357777070389	3701.6154217185153	1755.8608650078882	650.1386778920808	15	44	22	4	63	22
797725000	-47051.95945498246	-45399.263895924494	-1652.6955590579682	-45399.263895924494	560.9951376133886	0.5013789221662572	1.3863775250830028	0.03164789629957953	0.3245931353349387	0.04957483263423497	0.018518508834165334	0.04203351107130036	7.389003602013144E-5	1.2148033422896412	5.0752864096610106E-5	3.231802802962198E-8	1.9432328968014294	-1237.7914592595585	222.0979938833728	92.3325304273478	516.9692317557306	960.7023398469369	1739.7980522608207	499.00168008572956	20	38	6	16	72	18
797730000	-47027.445153768334	-45401.69650762313	-1625.7486461452079	-45401.69650762313	669.7898524389907	0.4877219207435839	1.1059345045211608	0.03615438271945666	0.3530266963111156	0.04957483263423497	0.018518508834165334	0.050394723626632755	7.502771579427964E-5	1.1763680467993334	5.0078149899951105E-5	5.329794943137104E-8	2.408255319217562	-1224.2256008015383	94.3308167778132	62.129136495782305	351.17009326375165	718.7388954885716	1758.873771057391	784.8435799158251	26	32	2	21	56	33
797735000	-47009.44984797127	-45390.82972700948	-1618.6201209617927	-45390.82972700948	598.0829206319773	0.4877219207435839	1.048410472347929	0.03615438271945666	0.3530266963111156	0.051505961305997765	0.02351936567446619	0.03985402309337363	7.735153004779386E-5	1.2049971530484371	4.961850778860838E-5	4.605243520208833E-8	2.405517234418489	-1235.6258273512285	107.32332812960982	52.84899508532463	153.84881534234452	781.9882634852103	1633.1599010683294	1154.0662635216124	39	16	1	23	49	42
797740000	-47020.69937898819	-45407.53203376685	-1613.1673452213342	-45407.53203376685	642.4681387849779	0.44936958445576547	0.8802609380231371	0.03866773552391773	0.3530266963111156	0.051505961305997765	0.02351936567446619	0.04062321975621911	7.893051515950509E-5	1.2390999897493356	4.789524912078572E-5	5.311102737645181E-8	2.455275882023083	-1229.9197874170186	130.2241390293661	79.56800927281486	533.8985812420855	1147.6769333801	1618.0090208686727	1080.5597316393632	42	17	7	10	66	28
797745000	-47012.34274664977	-45400.58719433329	-1611.7555523164738	-45400.58719433329	509.57009611789914	0.44936958445576547	0.8802609380231371	0.03866773552391773	0.3723657670339417	0.051505961305997765	0.02159692948434086	0.04062321975621911	8.1676370435065E-5	1.1849655280831437	4.966843975717137E-5	2.308367009602222E-8	1.7435794940437792	-1246.0213688348617	65.00045536693621	108.17682864543247	181.46219554107452	1042.7213125648016	1733.202059623657	532.0746241773268	25	22	12	23	57	31
797750000	-47010.69505120822	-45398.16000967747	-1612.5350415307498	-45398.16000967747	511.3961731506198	0.44936958445576547	0.8802609380231371	0.03866773552391773	0.32531594737427966	0.051505961305997765	0.021934344645797018	0.04062321975621911	8.241896914912775E-5	1.2348358865281097	4.929609670900883E-5	3.643610439561975E-8	2.0484985646858918	-1233.4111217123013	31.91944157498229	73.73705154530775	255.3321582487976	772.3245212310475	1332.6513376069736	990.5526614671913	11	45	3	17	64	30
797755000	-47009.1539993694	-45413.65674149385	-1595.4972578755549	-45413.65674149385	554.9487759160044	0.44936958445576547	0.8530470359063069	0.0329733417437156	0.3742540026707536	0.05993914823041616	0.020047946414468908	0.03761832458889343	8.290890209427879E-5	1.2043540012076106	5.135076751335025E-5	2.0263952513025344E-8	1.6115440017490472	-1217.4017272602555	71.25791422032619	103.01344009374898	124.87112372739134	616.0860964249788	1694.2868600924287	727.4862190145349	11	15	32	21	58	33
797760000	-47016.457967353876	-45421.56108347255	-1594.8968838813244	-45421.56108347255	553.7815542352484	0.44936958445576547	0.8926293948646555	0.0329733417437156	0.37086665552826736	0.06266927127128347	0.020138002917545618	0.03761832458889343	8.156261321268162E-5	1.130970007129792	5.143232876490505E-5	1.7178286013719166E-8	1.5845231515546456	-1230.3548058289448	119.36293904058951	204.61556627115954	106.71912423258235	923.4532942898229	1635.6123970337085	516.3136094201844	3	10	45	15	67	30
797765000	-47004.92529974456	-45424.81650438579	-1580.1087953587694	-45424.81650438579	484.45327970836934	0.4639496799453099	0.8926293948646555	0.042524216611066604	0.3451976456403963	0.058921781219962374	0.020138002917545618	0.03761832458889343	8.274474727944556E-5	1.1410371933475782	5.3354585132009066E-5	1.4338715337900746E-8	1.4747746141837577	-1230.0115086495507	136.66222450986598	114.32484585250528	79.61442609045353	724.9498486887227	2008.8603667712878	892.6492836848198	18	2	39	13	65	33
797770000	-47010.125243228664	-45420.64527985834	-1589.4799633703217	-45420.64527985834	486.53289756852814	0.4639496799453099	0.8926293948646555	0.04268985454538659	0.3354457532578746	0.058184412055259475	0.02469700210412313	0.04338472312116857	8.367594976573271E-5	1.1756167591344664	5.268081984336065E-5	2.5483712848889623E-8	1.80054552776483	-1229.0928969430909	129.95170958644755	116.95013671831306	73.99935459885052	563.9560692570063	2294.1010702014173	662.0190173856354	23	19	17	17	65	29
797775000	-47005.16315255567	-45404.25572030668	-1600.9074322489896	-45404.25572030668	495.1923636176331	0.46750510138692064	0.979194161748511	0.04268985454538659	0.34121760498290865	0.058184412055259475	0.02469700210412313	0.04717787172187844	8.334608050250454E-5	1.1235062179130164	5.0951114151452946E-5	2.7212799035874968E-8	1.7931047053643119	-1220.8526855580858	118.22656869500751	75.91193613251163	213.99039225375964	1019.0483770532691	2454.0994691916176	512.4410488551774	6	50	2	28	56	28
797780000	-47015.49210481971	-45420.78760913655	-1594.704495683158	-45420.78760913655	502.68522820802593	0.46750510138692064	1.0782169893000864	0.04268985454538659	0.34121760498290865	0.04916349902744245	0.024969169856862115	0.04717787172187844	8.742022928812543E-5	1.178809658920797	5.205837381197693E-5	2.207609912828946E-8	1.613315421709998	-1230.552563417865	51.26838469381208	109.66803406586588	333.82566078479437	810.1351875953807	2005.126038960727	579.640453494843	3	52	2	24	54	35
797785000	-47012.87516826266	-45413.22663158353	-1599.6485366791294	-45413.22663158353	485.2356309332161	0.46750510138692064	0.9749494718987627	0.04268985454538659	0.34949958100442385	0.04916349902744245	0.024969169856862115	0.04495760288086008	9.022650921133223E-5	1.2651230115550511	5.381967951770794E-5	2.7279222449538597E-8	1.7621601752475802	-1236.0516996717067	793.3063184584515	101.78740549040786	536.2392056182158	917.3573617430867	2071.4726923794396	550.9320446360575	2	53	3	15	61	36
797790000	-46987.43780116754	-45429.72296745421	-1557.7148337133365	-45429.72296745421	489.82840589364804	0.47518082365668696	0.9805584974204761	0.036368811182415285	0.34949958100442385	0.05521747199750063	0.02616227860321826	0.041181595331316954	9.324314980530453E-5	1.1866623740578401	5.799657559297013E-5	1.5956199860081164E-8	1.4076772843925636	-1203.1991287635917	111.18393075585311	86.28819322175939	819.1375386237626	390.51808178196245	1605.8838127097542	564.1421834383887	8	52	8	7	66	29
797795000	-46988.75158999484	-45410.94122149651	-1577.810368498332	-45410.94122149651	484.78998601338174	0.47518082365668696	0.985759770261042	0.036368811182415285	0.34949958100442385	0.05521747199750063	0.020444749233093477	0.041181595331316954	8.942741821754944E-5	1.2164908727126835	5.7184170290800355E-5	2.0477300870272092E-8	1.5496272227531471	-1210.01329392493	63.76072914083507	75.23899538396387	372.84588641417884	988.1472298297955	2489.6982926144988	355.99453696850367	2	58	7	15	59	29
797800000	-46999.4423116706	-45401.461837368704	-1597.9804743018958	-45401.461837368704	513.0506366293334	0.47518082365668696	1.0411034562367212	0.036368811182415285	0.34949958100442385	0.05521747199750063	0.020805736786244474	0.041181595331316954	9.26439308146696E-5	1.3199983505070862	5.7127429568978645E-5	5.351605387095983E-8	2.0482281264228686	-1218.3898819229669	31.414498518998798	101.47904508267568	439.47922137550137	798.82877582338	1863.2462366824107	286.206763594138	7	51	1	27	64	20
797805000	-46973.601548400766	-45402.91541082171	-1570.686137579051	-45402.91541082171	498.7144912648269	0.4994809102427906	1.0410832447080176	0.033045046840686564	0.38060667308516655	0.05521747199750063	0.020927287279726186	0.043923248988512305	8.912774998073939E-5	1.2876031803168668	5.567337716434091E-5	4.6265593263345863E-8	2.226075844527889	-1221.1010592534228	102.27946252026518	104.73678601916515	226.65132507908353	885.8284554740278	1795.53941419568	358.45026133348443	10	45	2	42	48	23
797810000	-46966.0074555008	-45389.563263232	-1576.4441922688059	-45389.563263232	538.4536131270723	0.4696812619443058	0.9516399519634456	0.04342791017029095	0.3513999350800355	0.053836830262336044	0.021364404226878374	0.0405868926301359	9.144283096285397E-5	1.2671808014253454	5.8081748882168614E-5	1.0744832131711009E-7	2.951574812756053	-1211.773414680902	176.09692466752304	75.12110451957136	286.5141180670213	1308.1397384933912	1771.4965776038644	338.1577765191153	6	49	3	45	46	21
797815000	-46987.82768042458	-45404.91302126034	-1582.9146591642418	-45404.91302126034	545.2276268151996	0.4696812619443058	0.9516399519634456	0.03605784284112639	0.35540021038300484	0.053836830262336044	0.01917399227726833	0.041914713251602995	9.396148031826531E-5	1.318686219913635	5.743872151716837E-5	7.225594082088868E-8	2.347915811145652	-1201.0730642934332	186.15199897838937	55.006014335557374	172.55979863369825	1190.6354885945993	2008.0876845830621	230.39616071674786	11	43	5	45	45	21
797820000	-46998.824113466435	-45421.588456082805	-1577.235657383629	-45421.588456082805	506.7902198335585	0.4696812619443058	1.0302262104906832	0.03499471286995554	0.35540021038300484	0.053836830262336044	0.01917399227726833	0.05036052413547663	9.512318113352427E-5	1.395409197579869	5.764344702925978E-5	2.331712188686121E-8	1.5667546898864357	-1216.4787081473273	254.42824834014132	92.09551425413231	630.1183964917338	860.6478151909728	1776.6954117307516	247.15422448085565	9	49	9	39	45	19
797825000	-46987.804818749755	-45403.202157385276	-1584.6026613644763	-45403.202157385276	438.26852985352707	0.46684604638945204	1.0207340619003245	0.037645143232636166	0.35540021038300484	0.053836830262336044	0.01917399227726833	0.036070948462161995	9.828199939889164E-5	1.3188035254722241	6.127066392746788E-5	5.2291327262314004E-8	2.0478473788173024	-1216.8209510103611	166.49805566922453	53.91330101637604	227.96585011822444	1060.4862734845678	1616.1840797575783	276.45148363436704	22	32	8	39	49	20
797830000	-46996.400082577355	-45405.80058808116	-1590.5994944961915	-45405.80058808116	430.13186252018465	0.46684604638945204	1.0207340619003245	0.037645143232636166	0.35540021038300484	0.05543761506400621	0.018869434222543776	0.04016084229966702	9.695320839179096E-5	1.315716119009846	5.956702710525046E-5	3.3592232910504437E-8	1.7044661571169861	-1225.5840285746551	132.08285494837867	95.71039462672098	299.47975600575074	792.6076018904754	2374.5327314941565	244.8861928838433	22	29	5	42	53	19
797835000	-46994.94414482617	-45423.482189628136	-1571.4619551980356	-45423.482189628136	444.9179249373566	0.4635609068927376	0.960937808412895	0.037645143232636166	0.34019735715169674	0.04621476760536786	0.020923567372882278	0.03713838996149837	9.22642737627587E-5	1.3251511365841957	5.664378685715292E-5	3.758330445448059E-8	1.913210769871235	-1215.02483867886	349.95373209451725	168.93335648584008	101.14322437618166	650.8755035623692	2448.00988196687	357.6983654162521	9	16	34	42	42	27
797840000	-46978.55346985045	-45405.58245060552	-1572.9710192449268	-45405.58245060552	533.0373939247687	0.44303744638420756	0.960937808412895	0.037645143232636166	0.34019735715169674	0.04621476760536786	0.020923567372882278	0.03713838996149837	9.791694114122568E-5	1.30519186271148	5.846424823743263E-5	2.2650508832737295E-8	1.5232864205198844	-1222.596287570123	120.00036530243673	67.91435513812304	366.0373678601112	625.20607092429	2028.605308083459	357.62985514820195	30	29	4	41	42	24
797845000	-46988.6979508428	-45404.21611541647	-1584.481835426323	-45404.21611541647	504.75920058414	0.44568482572882595	0.9952696228699802	0.037645143232636166	0.34019735715169674	0.05570469160949635	0.020923567372882278	0.03713838996149837	9.069087297226269E-5	1.3374560058432312	5.772036355445587E-5	2.061681191570816E-8	1.5167180268257954	-1210.5732310934338	181.2703535888428	62.47140936989075	172.79430726422058	839.3749035000059	2613.4237738592956	432.0767525739429	39	14	7	43	37	30
797850000	-46993.28883452086	-45421.6697537526	-1571.6190807682656	-45421.6697537526	500.42207125330424	0.44568482572882595	0.8110259356898453	0.037645143232636166	0.34019735715169674	0.05570469160949635	0.020923567372882278	0.04233916784556306	8.849836876834598E-5	1.259830771365663	5.65755748489954E-5	3.727889563730198E-8	2.015674743532288	-1218.1791414756265	148.4936593298463	139.35185335924135	306.3784725711704	897.5179017194475	1905.4960658849482	375.64667769234813	25	22	10	49	33	31
797855000	-46983.244629292785	-45401.87132284282	-1581.3733064499697	-45401.87132284282	496.87569089816157	0.44568482572882595	0.8110259356898453	0.037645143232636166	0.3638695373807186	0.05570469160949635	0.024470707436918343	0.043816058581893816	9.344333683995489E-5	1.2608788180009467	5.795971704533318E-5	4.9429146125272393E-8	2.060663965117088	-1211.6576602959603	127.76925152406965	72.46800048481568	423.1966362162735	1073.852605988696	3865.2129969680877	384.69667709632324	37	19	6	48	29	31
797860000	-46927.550134574194	-45397.43609429771	-1530.114040276485	-45397.43609429771	502.9053420050165	0.44384580439047966	0.8839531637411238	0.037645143232636166	0.3597643499210287	0.05146750164201584	0.018468673641606967	0.04080288106315733	9.764156362534837E-5	1.242118379018358	5.709498836366113E-5	2.0674304248416014E-8	1.5914207726981955	-1201.2062122595448	222.63020509001575	42.650075572800915	117.86856164488465	667.7816112413516	2738.633128638915	523.6171637349064	29	26	3	48	30	34
797865000	-46951.68672218311	-45390.2876625902	-1561.3990595929145	-45390.2876625902	481.809415857367	0.46151824572946476	0.8839531637411238	0.038089359886677464	0.3597643499210287	0.057038356111197085	0.018468673641606967	0.04080288106315733	9.327127216733364E-5	1.2421586075119944	5.7329791857353376E-5	2.4227754013715427E-8	1.6339301790357446	-1201.1762969950407	191.08225995833533	36.50308928955146	226.44238265950378	792.5833554763949	2961.857973517165	506.3366540642659	31	22	4	49	28	36
797870000	-46944.93071189359	-45394.83559081898	-1550.0951210746148	-45394.83559081898	436.2910246220103	0.46151824572946476	0.9865883356451308	0.038089359886677464	0.350485370274537	0.057038356111197085	0.017230124724213747	0.04477440028019554	9.506583824175269E-5	1.2885304403347266	5.665330029439069E-5	3.256549485233322E-8	1.8846302144890104	-1207.6284436494066	145.9643816615102	43.98180852241251	130.14464361163812	991.6368100947705	2836.7738141330083	451.721420151333	35	15	7	49	31	33
797875000	-46975.02753236235	-45413.75147996537	-1561.27605239698	-45413.75147996537	378.8229502854764	0.45496870477141854	0.9177977567561877	0.038089359886677464	0.37216818263674395	0.06262360572392474	0.018302313060121755	0.04698015025931107	9.493935682191143E-5	1.257076431757725	5.767951793180859E-5	2.9086435351387647E-8	1.7825953189856503	-1214.7141271873468	194.60025519029656	141.37692576275776	106.1696421346749	765.9030233858681	1897.5528346071526	270.1156666800293	14	4	38	47	36	31
797880000	-46981.180748883264	-45411.26847437096	-1569.9122745123047	-45411.26847437096	392.76321923131314	0.45496870477141854	0.9152838346361949	0.038089359886677464	0.352830345178061	0.05691146647726486	0.018302313060121755	0.04208312308892171	9.851875436596755E-5	1.255226501401991	5.94678307667921E-5	5.0568715226190566E-8	2.039076670718577	-1209.7195641841888	86.67890680109235	166.8435382037127	70.11652565135417	821.3404025598026	2211.5509297712797	238.10739218932446	15	14	27	52	31	31
797885000	-46983.17253992805	-45405.70155078468	-1577.4709891433674	-45405.70155078468	425.720058856721	0.45496870477141854	0.9024953499886095	0.03151911024561874	0.352830345178061	0.05605050392383956	0.019834405726431335	0.0501135325165505	9.676696243736867E-5	1.260250725135869	5.958108090103844E-5	2.5013118035014782E-8	1.6036545814468466	-1212.560217191446	63.685637967876886	175.27386239483468	103.26780695393535	941.7011017373401	1957.2050586643156	343.5485473494363	15	2	39	50	38	26
797890000	-46988.55194930105	-45391.698217493744	-1596.8537318073088	-45391.698217493744	385.3263039626353	0.43734652353435927	0.9024953499886095	0.034402886269340446	0.3656602750822819	0.06168743325904371	0.019834405726431335	0.03875679998047845	9.151580131431185E-5	1.2304363105177187	6.175459931661758E-5	2.3512529629752958E-8	1.5388948691735025	-1213.0804514662618	133.59863760707216	115.28977206626097	117.29457080422732	745.6089931947901	1485.324806026223	522.2613210369464	11	16	29	42	39	33
797895000	-46970.67956432791	-45408.30340180505	-1562.376162522855	-45408.30340180505	359.00213702560285	0.44088046810581777	0.9024953499886095	0.034402886269340446	0.33826982297195646	0.06168743325904371	0.025759381375393693	0.03875679998047845	9.579609075697614E-5	1.2363911546863915	6.270305881975688E-5	1.7645654211136846E-8	1.3993349737060847	-1203.0377566317309	137.38332707792017	132.70646453603362	82.29073935227223	690.4847222956329	1414.1622519812017	262.8163245570816	13	20	25	18	67	27
797900000	-46961.65894017245	-45397.990267527886	-1563.668672644561	-45397.990267527886	346.49499613721895	0.44088046810581777	0.9024953499886095	0.04092582568049513	0.33826982297195646	0.053532543713051405	0.017833402743267824	0.036185352687683754	9.60007411996074E-5	1.224241885656673	6.122954665387931E-5	1.635617823091244E-8	1.3678986694308337	-1202.8842064671	82.28920090169633	37.449028221342346	97.75000127871502	499.9609876552297	1648.2174461851616	465.2708020966182	4	10	43	23	56	34
797905000	-46957.33898021976	-45403.234615793015	-1554.104364426752	-45403.234615793015	362.05654017740557	0.44088046810581777	0.9024953499886095	0.04092582568049513	0.33826982297195646	0.05639613442291266	0.019652580788835364	0.041192091291045146	1.0380827031454864E-4	1.1657822032378982	6.792170353369781E-5	2.9226418039389392E-8	1.5867484414534379	-1187.7842666366307	58.10674360595507	97.99941094720216	90.13132421312253	635.4237503500264	1690.4385261840864	425.76057143689366	5	18	35	21	59	32
797910000	-46974.86652269497	-45411.141156594924	-1563.7253661000418	-45411.141156594924	329.3708431648328	0.44088046810581777	0.9024953499886095	0.03820357833632272	0.33826982297195646	0.051362905191283746	0.019652580788835364	0.041192091291045146	1.0245297775269143E-4	1.2756416622565176	6.54378557438934E-5	2.8841086696609595E-8	1.60406246362636	-1201.4224679180265	80.51536391465585	132.30392521919714	90.77233226422324	476.9495615261581	1546.8217532822357	410.52439489355635	10	32	14	20	63	31
797915000	-46981.5020336432	-45403.94196251213	-1577.5600711310697	-45403.94196251213	341.5248097139339	0.44088046810581777	0.8971990950424196	0.03820357833632272	0.3631387040773343	0.05259473443548397	0.023955631727982672	0.044375908205946515	1.0136975434219717E-4	1.2130109054153313	6.582945115429882E-5	2.3127612897580058E-8	1.47495371261509	-1205.644347528206	116.30330638013643	149.89790942034105	88.6276758107272	762.6415696370019	1707.5258229484132	458.86947320092617	8	20	31	16	58	37
797920000	-46961.65058637555	-45400.88337221725	-1560.7672141583023	-45400.88337221725	330.78865875727377	0.44088046810581777	0.8971990950424196	0.034786538999430835	0.36869445846737736	0.04835865704312247	0.023917781863487416	0.044375908205946515	1.0812686638037546E-4	1.2799222869005884	7.038374253099607E-5	8.385511912508298E-8	2.362036171522686	-1189.6825223724557	122.16330101367623	56.99676737840903	96.80232542492713	660.5014936736926	1801.9979119711288	247.7785172842207	3	3	52	19	69	24
797925000	-46997.69248856884	-45415.0631212681	-1582.6293673007483	-45415.0631212681	360.3201826006267	0.44088046810581777	0.8971990950424196	0.03776914838389646	0.36869445846737736	0.04835865704312247	0.023917781863487416	0.044375908205946515	1.0153004573482878E-4	1.2330332668288633	7.08810288884542E-5	4.059151553257466E-8	1.7418801378515534	-1193.535280660145	168.74871877559798	87.82130825676691	100.58251962247606	587.168327844594	1456.5394109122321	345.40455204753704	19	3	36	5	81	26
797930000	-46978.77014735446	-45415.200121942304	-1563.5700254121568	-45415.200121942304	332.9718802186427	0.44595326554691067	0.9446134072674371	0.03776914838389646	0.34338303818795984	0.04835865704312247	0.025069799568001348	0.04094863614471815	1.0534944913568745E-4	1.2658169647616953	7.650488332795505E-5	3.048662665906866E-8	1.5354766252402616	-1170.8559151316297	134.20446254594611	23.112928163597932	71.16749833423275	434.78519563804264	1316.6601018346921	234.5098893751645	24	6	28	23	71	18
797935000	-46957.66321628732	-45396.271946164285	-1561.39127012304	-45396.271946164285	509.30157238453654	0.44595326554691067	0.9446134072674371	0.03571119288138142	0.34338303818795984	0.05303869894536272	0.025069799568001348	0.04094863614471815	1.0372382260089349E-4	1.2200817195193474	6.986873497669703E-5	3.66018360609948E-8	1.7366007627733673	-1188.460218886664	219.64252245063244	92.85594423470923	55.12084137746892	474.07194981964125	1272.2709823601767	374.3387819267667	24	13	20	20	74	19
797940000	-46964.606258813226	-45422.17893809786	-1542.4273207153647	-45422.17893809786	556.1913641555693	0.44595326554691067	0.8811240511334405	0.03571119288138142	0.34338303818795984	0.05303869894536272	0.025069799568001348	0.04514988963116707	1.0311530033727488E-4	1.1363286149638718	6.740868865656935E-5	2.6360617477914283E-8	1.5557093639395456	-1188.4914094205762	123.40387026443598	117.60896552068847	61.94015223499116	524.4595949539904	1382.6956785405325	142.38450555001327	31	3	22	20	74	20
797945000	-46970.26749138503	-45426.69600302362	-1543.5714883614087	-45426.69600302362	485.1694118304919	0.44339808893379723	0.8484320430117872	0.037616171121393836	0.34338303818795984	0.05303869894536272	0.020057954747642798	0.03648749510107975	1.0338122041319833E-4	1.240562270807314	6.989915192012439E-5	3.123365123254318E-8	1.6999424004060866	-1192.8442849681092	93.80218599917391	76.4607815552871	207.81371561731856	689.6085838011857	1342.1269767840822	381.4226251790351	44	11	2	24	68	21
797950000	-46961.137901915725	-45414.67376873703	-1546.4641331786897	-45414.67376873703	608.6518565933577	0.4307067009924231	0.8484320430117872	0.045748242992116495	0.34338303818795984	0.05303869894536272	0.022595176321824686	0.037620857246636163	1.0774506539680847E-4	1.1505249474435153	6.798454734782806E-5	2.9848863973858844E-8	1.5785766677725341	-1189.0824325789383	95.40499744113387	43.09560457447194	197.52675193009338	784.7669611022993	1347.1136471433374	355.6706827153569	36	15	6	19	74	20
797955000	-46959.49528807387	-45414.77209371892	-1544.7231943549475	-45414.77209371892	506.1064295560417	0.4307067009924231	0.7974947710803743	0.03765404965991896	0.3600107340650296	0.05303869894536272	0.022595176321824686	0.03980360638034557	1.0422347361402275E-4	1.1505253301590246	6.794938563220016E-5	3.352222668467151E-8	1.7570026694811682	-1192.164071688205	88.58583116662379	70.00184454095452	145.76054483813562	404.55559509282926	1095.4647964249232	340.00910264294794	42	11	6	15	72	24
797960000	-46951.101868570106	-45401.1489227955	-1549.9529457746062	-45401.1489227955	507.1038846093959	0.4307067009924231	0.8885127023174743	0.039574627783616936	0.3600107340650296	0.06066160414857498	0.023194811704661138	0.042610193784123555	1.0417104964697105E-4	1.2390609468849676	6.803656257034974E-5	3.753914989650372E-8	1.7960976083934956	-1189.6429508108479	96.37524681524445	53.34274234764329	237.452945880863	919.0605595606349	1274.9378096249525	423.8089861497465	42	15	4	8	80	21
797965000	-46947.00082542887	-45405.20311425081	-1541.7977111780597	-45405.20311425081	615.3231037454967	0.42906273382190024	0.8885127023174743	0.03859314610210314	0.3460408356704039	0.04645881043478706	0.02292795013075735	0.044878061490128865	1.0695224951399256E-4	1.2223046638259263	6.865147693204405E-5	6.549341365448278E-8	2.267713934484638	-1190.3747074355217	123.50191987412266	60.01522921911887	214.38687633021237	591.1462387725554	1303.4351459267477	309.84903037160507	43	13	1	19	72	22
797970000	-46959.34127538283	-45403.568827459225	-1555.7724479236083	-45403.568827459225	665.6802501429611	0.42906273382190024	0.8397423060203426	0.03859314610210314	0.3451984450716143	0.04645881043478706	0.021129087283913328	0.037709446881383474	1.0377321706191984E-4	1.2550226955694035	6.410204586283517E-5	3.755012640604942E-8	1.8322762353951978	-1194.166096326922	170.26398237568432	70.57218959699148	89.07154713410978	452.1791724507547	1439.0000434749188	355.60414028803183	24	28	3	27	60	28
797975000	-46958.92601819302	-45414.47621619076	-1544.4498020022663	-45414.47621619076	617.2981526636032	0.4482119525461325	0.8397423060203426	0.036848757983844356	0.3451984450716143	0.052345940797696215	0.021129087283913328	0.04222714772696495	1.0143571779379288E-4	1.3359585374975258	6.203809166138405E-5	2.2886087957690395E-8	1.5536439873335406	-1204.6108176512937	137.68213208130396	95.56607175569694	557.6546058318103	589.967736805404	1197.3288326342504	557.6953081860971	20	35	8	17	63	27
797980000	-46936.674034226	-45394.254174863476	-1542.4198593625276	-45394.254174863476	688.164000200907	0.43568413683814455	0.8397423060203426	0.03323950526125869	0.33264636617500853	0.06076886123794715	0.02101407015349142	0.04222714772696495	1.0235449965347226E-4	1.2773316423468501	6.174190869715976E-5	3.449024330199907E-8	1.8246277037920846	-1196.2060793660355	150.08016726770916	67.81430648793523	458.27170842226246	614.3324574504459	1362.1022835677418	268.40283714497764	13	41	8	22	66	20
797985000	-46959.81956919348	-45406.14636513467	-1553.6732040588133	-45406.14636513467	562.0990552776418	0.43568413683814455	0.8397423060203426	0.040138562561091225	0.33264636617500853	0.05257278179627924	0.02101407015349142	0.03689296250898905	1.0350036214418296E-4	1.2863796519177602	6.52819789610146E-5	2.896162551898302E-8	1.686318403121923	-1205.501492568346	128.94118783065272	50.469654544880505	259.1729033099347	833.974097216056	1108.4342542739826	297.9476663016236	32	21	1	25	64	27
797990000	-46954.26681156422	-45398.07363226298	-1556.1931793012398	-45398.07363226298	509.8182301013973	0.42550413657727953	0.8397423060203426	0.040138562561091225	0.33344405440894304	0.05257278179627924	0.02101407015349142	0.03468627443165776	9.656266281656609E-5	1.1921708002354814	6.474323655135011E-5	2.709063262565158E-8	1.6339340724666251	-1192.8219739736096	70.96272452472944	103.8358272846381	391.704685123969	461.3215235423519	1135.0223339048314	714.4128076112513	37	17	11	11	69	25
797995000	-46961.894842258655	-45394.21493534626	-1567.679906912394	-45394.21493534626	495.91747213727706	0.4507216076142956	0.8397423060203426	0.040138562561091225	0.33344405440894304	0.05257278179627924	0.0183987363474766	0.03234461259760417	9.844580358469927E-5	1.2991637777390903	6.291323893268019E-5	2.528712289239989E-8	1.5428050985549322	-1205.4017866870447	106.57158216602365	89.49570943901921	259.95687306536854	511.8408729261251	1238.4340772262533	459.6957053439872	37	21	5	13	68	26
798000000	-46946.940407563336	-45398.22461475937	-1548.7157928039703	-45398.22461475937	481.0403676016622	0.44190328075234353	0.9080673765158577	0.04442223132927826	0.3353607334882993	0.05257278179627924	0.017786500807933592	0.04383702988629513	1.0258959776771229E-4	1.2990441610441434	6.240028631917404E-5	7.570028655551587E-8	2.391117854653962	-1201.1802276732756	117.86581277824884	45.862992843655455	87.50920747603247	437.8061634180135	1524.8933673668735	396.0838793956971	36	10	12	15	73	24
798005000	-46954.15851024242	-45400.93131287699	-1553.2271973654276	-45400.93131287699	561.1485527625277	0.4398132795530038	0.9080673765158577	0.03790986887198651	0.33257928376510454	0.05556722885018495	0.017786500807933592	0.03978596974993958	1.0386051227685681E-4	1.243143067775957	6.297119684443239E-5	4.709839459945373E-8	1.9436284819031568	-1193.165240565917	94.88210067768755	49.171567970418536	110.67747113305363	378.53617410198933	988.6020486504448	472.48889572755263	33	17	6	14	75	25
798010000	-46954.26834332768	-45406.98894914403	-1547.2793941836492	-45406.98894914403	557.3605551182828	0.4575691918174978	0.9080673765158577	0.03790986887198651	0.33257928376510454	0.05556722885018495	0.023007294143202954	0.03978596974993958	1.0128999390579451E-4	1.2450113623890118	6.037480635304027E-5	9.986700024689845E-8	2.7625306683048887	-1193.3862977467136	130.9650559298147	47.351487216034066	73.1639798020663	361.82898122037216	1281.9422725522757	560.4408605387616	31	6	21	13	86	13
798015000	-46945.561561889815	-45396.797037546065	-1548.7645243437512	-45396.797037546065	556.969068451096	0.4575691918174978	0.9044545473240374	0.03405795704961072	0.32988943454921493	0.05556722885018495	0.01925580488363519	0.03901930469063911	1.0397370274406214E-4	1.2709188018618542	6.1916687993141E-5	2.8011968010631745E-8	1.5887626610393595	-1189.1586236845772	77.63156431183792	116.50897774819477	87.76482612296593	413.1344981413168	1289.8474463667153	529.8359018605632	1	9	48	22	76	14
798020000	-46946.44560405711	-45396.422967716564	-1550.022636340545	-45396.422967716564	512.4432308068378	0.4575691918174978	0.9114390312765102	0.03405795704961072	0.3439909615849354	0.05556722885018495	0.02323456546613431	0.03967691899077224	1.0252999807945813E-4	1.2355783296754366	6.098431124796707E-5	5.109816172518957E-8	2.066167398026181	-1191.5516417458948	81.47449996283494	144.85731506466016	75.44418515454761	379.9116296394316	1110.9691202273439	256.5909974757966	5	8	45	13	85	14
798025000	-46955.080296475026	-45398.68110103302	-1556.3991954420078	-45398.68110103302	554.5586682883801	0.4398896162230863	0.9083537653446804	0.038141126339753584	0.3513898110716127	0.05461374609237069	0.02323456546613431	0.03490935015503818	1.0457188113939546E-4	1.256141193876549	5.8350966024016824E-5	3.471524410281912E-8	1.6863784863528826	-1199.3396587910086	31.42743111477222	46.78412503135921	97.9875732178086	607.6330482998545	1390.445534555341	642.9734005766451	6	4	48	13	76	23
798030000	-46950.048860370865	-45414.68146931452	-1535.3673910563464	-45414.68146931452	598.5375504470994	0.44515351812901566	0.7678409640780265	0.038141126339753584	0.3513898110716127	0.05222427129936386	0.018980186041429793	0.04192507004455287	1.0337803181473581E-4	1.2413779398944278	5.8272769997845216E-5	3.0845259741620355E-8	1.7539815205560898	-1199.9049062599001	50.233247138230084	61.37273381708768	100.18427716275902	684.6797146082667	1282.5760500588344	431.7305547785349	12	1	45	11	81	20
798035000	-46963.02672272023	-45401.32452823576	-1561.7021944844682	-45401.32452823576	767.5386570535487	0.4238673501330939	0.830104403852294	0.038141126339753584	0.3532733298293241	0.06082204272881952	0.018980186041429793	0.03897997559209826	9.981391255025464E-5	1.2882757763372192	5.552656749246665E-5	4.783641587509965E-8	2.0051198472129683	-1205.1250308104393	59.35170180946642	231.13494541639017	57.52418033488652	262.22791565392436	1372.5502734306285	263.7454356233115	15	1	40	12	89	13
798040000	-46977.34058156263	-45404.59777828463	-1572.7428032780044	-45404.59777828463	646.0077035716471	0.4600847083710722	1.0193969988675569	0.038141126339753584	0.3532733298293241	0.05157047830468386	0.02184956432540566	0.049174966724896636	1.0486406003125556E-4	1.2025701522597816	6.065167670331624E-5	2.6315437271352955E-8	1.563918684622403	-1217.7178969221113	117.81487031965965	89.5148267814763	78.70937965236749	421.129404697413	1570.4670813533917	388.2405815324471	14	15	21	25	79	16
798045000	-47011.56786910195	-45420.31643335803	-1591.2514357439247	-45420.31643335803	421.9856350915259	0.45717227223718804	0.951444186469287	0.038141126339753584	0.3532733298293241	0.05157047830468386	0.02184956432540566	0.04159028261572829	9.91310531839021E-5	1.23186904845455	6.427701550988371E-5	4.232520772412794E-8	1.7422066605803086	-1200.0664952208977	114.29095298290443	97.73852652326269	64.17794884052806	373.9558339981013	1300.1420032864032	136.53848207656446	11	26	21	19	82	11
798050000	-46985.78279676957	-45414.25552769655	-1571.5272690730199	-45414.25552769655	387.1330518598417	0.45314729525056296	0.9413886487894576	0.034599014758027076	0.332644972829708	0.05027960507608649	0.02321601256932582	0.04159028261572829	9.740132402869569E-5	1.2117095252566017	6.661356427191504E-5	1.7677073061891047E-8	1.3059272115156764	-1189.9361206045567	71.53792982585217	70.62812729285997	103.35966846698098	646.7935882411206	1357.4407788701133	215.89043544032987	35	21	1	21	82	10
798055000	-46950.71208352538	-45393.704496368206	-1557.0075871571769	-45393.704496368206	393.3956397693333	0.45314729525056296	0.9740688651559251	0.03450947810848459	0.36636692574046753	0.05027960507608649	0.02321601256932582	0.04072379186325436	9.739691319027431E-5	1.255570879018884	6.321230568648149E-5	2.562940314833308E-8	1.5571853751196771	-1192.9183023439098	78.93092828449052	96.34101886599171	181.1487741237011	479.06309883504036	1347.7173234510076	124.26778968573645	32	21	5	16	82	14
798060000	-46957.60208625935	-45395.2265707687	-1562.3755154906517	-45395.2265707687	416.09208756262194	0.4195212031698739	0.7936370135606359	0.04001535475671238	0.3696488749513206	0.05027960507608649	0.019263271802051334	0.04227465803417844	1.012273274790771E-4	1.29420627107427	6.145043008417428E-5	2.5169359667282385E-8	1.5546081341487534	-1198.9720745480106	104.81521852342537	127.88595295915647	96.73101158199842	644.190880129956	1410.0481265898288	183.97818611262912	4	14	39	16	85	12
798065000	-46948.72978043021	-45406.32957181621	-1542.4002086139938	-45406.32957181621	417.2509896812338	0.4195212031698739	0.7269772308799912	0.04001535475671238	0.33239042139152025	0.04501692619411172	0.019263271802051334	0.03873935157354752	1.0044071705070926E-4	1.2400686034784598	5.999307767950926E-5	2.0621894950142583E-8	1.4723405541062813	-1199.6144343541464	113.06840297450627	126.75856919236435	120.73487351937342	550.4764766093884	1311.2604267162394	162.75166693217807	6	32	20	16	83	13
798070000	-46964.2385207221	-45418.74278868667	-1545.4957320354301	-45418.74278868667	448.44214923811535	0.43347312346147027	0.8359774438586399	0.04001535475671238	0.33239042139152025	0.04501692619411172	0.023587190724861574	0.04006326369405504	1.0443822964494697E-4	1.1808634470308275	6.036318682602419E-5	2.1312824814454446E-8	1.5130312023863908	-1210.6639875767355	189.7651254379113	89.92628860286835	72.96012787532426	331.7995870222513	1305.6362796861015	447.69639321059424	15	26	16	3	97	13
798075000	-46923.54254348419	-45384.03249861787	-1539.5100448663184	-45384.03249861787	383.7600458280342	0.4315946565357709	0.854986612607328	0.04001535475671238	0.33239042139152025	0.06059066262358241	0.023587190724861574	0.04006326369405504	1.0664770453665917E-4	1.1604240326743414	6.008884941256102E-5	1.7057737090098122E-8	1.3570779560325665	-1212.1627373412452	118.26897011402731	74.7118321345803	269.8670481871888	718.4554584327999	1361.6450850880303	228.667627031843	34	18	12	1	92	13
798080000	-46942.378016401424	-45393.913795844106	-1548.4642205573177	-45393.913795844106	419.3502451044957	0.4185220195812659	0.8424592746690681	0.04001535475671238	0.34188387406862375	0.05339226763899899	0.024521576867481465	0.04006326369405504	9.98994786850251E-5	1.182612738091387	5.570941264453599E-5	1.671257253845831E-8	1.433406486207276	-1225.1395217006343	165.83594708767694	65.61170529274597	156.9546225373447	795.4080457044216	1674.1423650308127	160.53188591233155	38	9	8	26	76	13
798085000	-46935.075589851745	-45390.71259114524	-1544.36299870651	-45390.71259114524	407.6505166939394	0.4249444176983549	0.8424592746690681	0.040028717820212806	0.34188387406862375	0.05339226763899899	0.024521576867481465	0.0449602728704041	1.0349042338562616E-4	1.238426668029342	5.7902129413763027E-5	1.9125020026329242E-8	1.4299116016744469	-1220.5886790062448	119.11639390343957	76.35122040987028	324.8983667853404	786.086703975541	1525.1358033832562	255.00899791251882	38	17	1	25	75	14
798090000	-46944.13658814731	-45394.935344076766	-1549.2012440705455	-45394.935344076766	423.96327232212525	0.4511055370369155	0.8424592746690681	0.040028717820212806	0.34188387406862375	0.051869050691751066	0.022671038581203798	0.04499695501144161	1.0791144333030037E-4	1.225908751365201	5.7424068372665214E-5	2.898847366080554E-8	1.7022753934499992	-1227.2094954734214	191.9040190894744	45.04429772012288	182.32920408808963	874.1076706777125	1414.087806355296	408.63417439858046	29	23	5	30	71	12
798095000	-46923.34850205864	-45389.57617694351	-1533.7723251151283	-45389.57617694351	444.2105623072576	0.4511055370369155	0.8632303494622817	0.040028717820212806	0.3555065981961685	0.05832189401028271	0.021321292757220285	0.04829241265041047	1.0547623397598344E-4	1.2721409994855704	5.6455253527558946E-5	1.9371461367582984E-8	1.5545934932920906	-1235.2681298110742	168.35904890150212	39.77632907992275	140.74774595071165	1089.2690749956428	1433.5503191382943	191.4080741754003	28	21	7	30	73	11
798100000	-46921.10689101856	-45396.644868302115	-1524.4620227164435	-45396.644868302115	426.65462630978664	0.46324813321996955	1.0092568583965795	0.04162184773289005	0.4024573461372358	0.05578721682648189	0.021870246708716914	0.04829241265041047	1.0523258828059428E-4	1.2859085367663812	5.5728689203532555E-5	1.9498451376756005E-8	1.51742391712926	-1221.12938284342	76.00204295815726	67.87125675574983	207.422743009891	646.9661058842995	1283.2711775820815	223.95213368321242	47	8	1	37	66	11
798105000	-46929.08481444872	-45395.72891542566	-1533.3558990230608	-45395.72891542566	426.82272755825727	0.46324813321996955	0.9767489685317242	0.04162184773289005	0.4024573461372358	0.05578721682648189	0.021870246708716914	0.046882406334842024	1.0262458057065431E-4	1.2929779808595294	5.377621174876783E-5	2.1101372330983813E-8	1.6336281948871296	-1237.9045525529625	136.59791711841729	323.1242260030501	303.7876002551184	855.7342535101911	1398.7916460194951	174.54761087767935	54	1	4	28	73	10
798110000	-46926.78769800074	-45395.640837697916	-1531.1468603028225	-45395.640837697916	395.3796967439081	0.46324813321996955	0.9767489685317242	0.04162184773289005	0.4024573461372358	0.05667639926129389	0.018163991364703456	0.046882406334842024	1.105281515138659E-4	1.357818688961137	5.6829430039513806E-5	3.291334269770255E-8	1.850697587332362	-1232.352107559711	116.3114617674486	442.7193904571319	2397.6919313586745	483.58443542310357	1398.9933249192031	251.8925420300388	54	8	4	11	84	9
798115000	-46907.22868504087	-45407.99105889676	-1499.2376261441123	-45407.99105889676	490.9015051780365	0.4743192802968413	0.9767489685317242	0.03951872639756375	0.37413002437477777	0.05852727978694828	0.0184669698622109	0.046882406334842024	1.1122455188211777E-4	1.3269412527499493	5.197968573468161E-5	4.388447771347288E-8	2.2912480933811734	-1242.722915916788	118.58925830660209	229.56549091005817	1479.0957361234612	1322.3617571867894	1436.8334931532615	168.86406515763497	47	12	21	5	72	13
798120000	-46899.42582576937	-45382.991934424004	-1516.4338913453698	-45382.991934424004	510.4044575347831	0.47156297526323615	1.1282604884822687	0.03951872639756375	0.3599014595265501	0.05852727978694828	0.020910931163986502	0.046882406334842024	1.0981430140311918E-4	1.382687152177615	5.338655792037661E-5	2.16790830357675E-8	1.662160835127408	-1237.5761636183618	128.13547532077968	603.4062174828582	854.836944265398	1121.7783232923907	1633.5253360547456	208.09225302944006	56	8	27	4	62	13
798125000	-46915.10001347077	-45380.91732386421	-1534.182689606558	-45380.91732386421	455.4925719497785	0.47156297526323615	1.074363104551202	0.03951872639756375	0.3599014595265501	0.05852727978694828	0.020910931163986502	0.046882406334842024	1.0795842979521E-4	1.3382543404636258	5.3237796470925785E-5	2.4869069832955235E-8	1.6587405401556172	-1234.9682219954168	115.7538645079163	233.33962518869083	690.4888255083463	1441.72472581732	1636.4565137008176	496.978923650174	55	3	10	59	29	14
798130000	-46931.21569242498	-45388.602345577514	-1542.613346847464	-45388.602345577514	454.23790738165684	0.46295365139669503	1.074363104551202	0.0364909650172128	0.3599014595265501	0.05852727978694828	0.020910931163986502	0.04248276313112	1.0866007320302678E-4	1.3432433006612383	5.151133793747338E-5	2.9758479494494947E-8	1.7960051535091137	-1248.5796299989445	142.76658630918726	172.40901784033622	671.9381717850699	1693.776337152331	598.9168089187795	178.33728870021477	49	8	17	77	13	6
798135000	-46914.90231971975	-45391.0621215441	-1523.8401981756576	-45391.0621215441	487.47059072832155	0.46295365139669503	1.074363104551202	0.0364909650172128	0.3237055056766628	0.05852727978694828	0.020479297880079177	0.04248276313112	1.1201711747782282E-4	1.4042212830814391	5.31587520285823E-5	2.228045324902369E-8	1.621534012164412	-1241.1737473163003	149.23429086469199	216.27446454515385	643.085770395789	1614.0051156408624	971.5894432371654	245.88957748033332	57	2	16	80	3	12
798140000	-46911.97952425759	-45385.84859697061	-1526.1309272869823	-45385.84859697061	472.47929190780644	0.4708296017034394	1.018234615910636	0.039120697149951415	0.3237055056766628	0.05156688632039762	0.020479297880079177	0.04248276313112	1.168610090938919E-4	1.3280086465701562	5.4752216217606435E-5	3.650133202186952E-8	1.8253635329020712	-1225.4559216341493	118.22427214773853	374.7758282549223	1114.8578996822368	1564.377908016974	1718.3210078436978	271.6771110342187	55	14	16	60	10	15
798145000	-46919.59251842672	-45383.49089611529	-1536.101622311424	-45383.49089611529	398.00719387001374	0.4658922013047633	1.018234615910636	0.03235304345734436	0.32985123650263487	0.05334122244551292	0.020479297880079177	0.04189032979407426	1.1238996844280776E-4	1.2726962917115596	5.564628942595412E-5	2.425145212289291E-8	1.581453673383278	-1229.8801282579002	127.02493336552787	156.69793711280153	644.7261592820811	1794.3654683397795	233.50307472596361	63.04334213180723	50	3	33	73	6	5
798150000	-46940.809512297565	-45381.06453014919	-1559.7449821483767	-45381.06453014919	454.2447950309664	0.4641690891284933	0.9655834969401634	0.03235304345734436	0.32985123650263487	0.05334122244551292	0.020479297880079177	0.04189032979407426	1.0959514690826929E-4	1.3681196513235854	5.435811423955309E-5	2.8574613630429406E-8	1.6531250312375314	-1226.6220108149373	140.3358544533702	289.26746961584183	774.7791909400564	1651.6470401334568	300.8127569975529	292.12624620581744	53	5	35	62	3	12
798155000	-46920.20216904189	-45390.26424489198	-1529.9379241499093	-45390.26424489198	518.3344624688812	0.46408305647307596	0.9655834969401634	0.03898526538956924	0.32985123650263487	0.054921409024399556	0.024886940093723352	0.03858560161755457	1.105919174110208E-4	1.3318376573108734	5.36539734849226E-5	3.422797209008023E-8	1.7808806239188775	-1210.7406234875334	111.09140401013673	231.2807170789766	657.9181362694709	1277.996373542448	283.59375064969873	68.38377848001048	49	7	32	67	10	5
798160000	-46934.729422964876	-45403.14858705038	-1531.5808359144935	-45403.14858705038	442.845275756358	0.46408305647307596	0.9655834969401634	0.037387202879330755	0.32985123650263487	0.055419143788785895	0.024886940093723352	0.030373643813528955	1.0913633498652102E-4	1.2927655356256558	5.3022030605989865E-5	4.598980136558462E-8	2.018741824185467	-1207.531587657777	99.43278765101044	479.2667806726476	515.3248023950325	1346.9795085621552	336.4665107202366	65.3229460434796	57	11	10	78	10	4
798165000	-46928.075877680276	-45404.560956102774	-1523.5149215774989	-45404.560956102774	447.33806481335927	0.46485613019945105	0.9655834969401634	0.037387202879330755	0.31848352215363057	0.048564311292270276	0.022906797697521665	0.03434094797614527	1.1311533058092608E-4	1.2655738559405507	5.4915643793532494E-5	5.696780596386039E-8	2.2785935717206773	-1217.1608307534452	104.4234890875174	435.3502220704539	952.6552856988955	1360.2950978614085	753.5562306661279	410.24971925061175	56	6	10	83	2	13
798170000	-46953.4771799096	-45411.20932804858	-1542.2678518610167	-45411.20932804858	500.3668939638155	0.469132249201157	0.9217664728085958	0.03455498774891639	0.31123138019108887	0.048564311292270276	0.02265962182414019	0.03535181910139562	1.0343620301295083E-4	1.3621559654109479	5.0722423326155664E-5	6.162674304955556E-8	2.344758060420353	-1220.4653217237822	114.37106126785709	418.477253740947	1660.1621188501747	1466.3832481271193	655.8754406705295	90.36795541534597	59	17	14	66	11	3
798175000	-46956.4263330059	-45405.42835209811	-1550.9979809077863	-45405.42835209811	529.1587561094235	0.469132249201157	0.9217664728085958	0.03455498774891639	0.3270419427278441	0.05032725573774899	0.021021622291471028	0.03377310526356291	1.0590068190942353E-4	1.2947526724860081	5.220891130825355E-5	4.3634645628757966E-8	1.896620488435089	-1203.908623493499	95.71518294030592	648.4489328557539	931.5597755054439	1638.29399345604	264.42469387262656	155.44045006051275	60	11	8	80	2	9
798180000	-46959.535067578705	-45400.40274850967	-1559.132319069037	-45400.40274850967	497.52975386857247	0.469132249201157	0.9217664728085958	0.032252649179172456	0.3270419427278441	0.05702705196092191	0.021021622291471028	0.040993941151192925	1.0304280731964625E-4	1.3429528762966956	5.301420216487008E-5	4.2655245465205075E-8	1.9546576804469293	-1209.7100957703783	79.63331703109658	368.032356783293	880.4174294170698	1467.4297231042042	1362.5905015896308	295.97946946635363	57	10	14	56	22	11
798185000	-46959.90107107174	-45402.594113285624	-1557.30695778612	-45402.594113285624	610.8781617841088	0.469132249201157	1.0414185361288244	0.03820516451607885	0.3270419427278441	0.05702705196092191	0.021021622291471028	0.040993941151192925	9.866446429676788E-5	1.3397092911521455	4.66370700769561E-5	4.040748156797761E-8	2.071474823464823	-1230.189353004138	84.33747014806958	446.13640661412904	863.5022649364672	1600.6046311366702	1304.7853050244466	245.81025585893227	55	14	21	28	39	13
798190000	-46967.13921508425	-45396.68839020594	-1570.4508248783118	-45396.68839020594	662.7863941747423	0.469132249201157	1.0414185361288244	0.036255009798151897	0.3430115302707698	0.05561711820975027	0.019220300943246813	0.04690246848385212	9.733437248591712E-5	1.2781623416704568	4.4758335725811166E-5	3.642889835035502E-8	1.8535635558931114	-1213.405397870886	71.68412107958117	953.1556253298426	1920.4079153642203	2251.0899028650015	1875.8773182237999	222.4214703402686	57	23	34	16	27	13
798195000	-46977.14331798523	-45413.06965104865	-1564.073666936582	-45413.06965104865	572.5166305239145	0.46211902605802146	0.9020944233513758	0.036255009798151897	0.3458413343680203	0.0677317236531296	0.017458041447944588	0.04557214353581056	9.789603160372452E-5	1.3390473669589429	4.8144603196034705E-5	5.3037240496198906E-8	2.2033838899981517	-1217.2105150394686	113.2164521876373	951.7136973689994	1550.8211570306946	1859.658850663728	2002.656075496648	305.16144985919937	57	37	52	3	7	14
798200000	-46972.37542902874	-45420.260296304026	-1552.1151327247146	-45420.260296304026	685.3125337341656	0.46211902605802146	0.9311485692732789	0.05070361885643967	0.3458413343680203	0.051084277934048426	0.02030250654872109	0.04557214353581056	9.994038695053804E-5	1.3871273167376605	4.677207756732506E-5	8.13631818390865E-8	2.6757706524784894	-1231.9170564860854	110.72699491819449	842.5515110569003	1416.4072136119048	2081.404431493825	702.2931169078795	216.1052276038635	56	19	53	28	1	13
798205000	-46982.19463773808	-45431.8349821218	-1550.3596556162843	-45431.8349821218	653.2162774480116	0.472915599323136	0.9167527106444888	0.03967951744167317	0.3569952753206329	0.051084277934048426	0.02030250654872109	0.04557214353581056	9.726393081958675E-5	1.3918089887902758	4.5525507907854564E-5	2.902774055121794E-8	1.8809814231464423	-1231.2686204168003	88.81361276837632	773.6820628447475	1881.0331370390563	2233.8938647385435	1899.4355279189303	259.360845011538	56	15	67	6	12	14
798210000	-46956.71097890746	-45412.13761368695	-1544.573365220508	-45412.13761368695	648.6079233403739	0.4447179063384012	0.9167527106444888	0.03882737334256984	0.3569952753206329	0.05087111140838858	0.01908946638514462	0.04557214353581056	1.0762143859890826E-4	1.4437613682014871	4.807575566359839E-5	3.853315561516796E-8	1.872985381198114	-1216.7947533439958	79.52853187254297	795.2243095770602	1569.7865477422504	2212.23123876711	1150.3903189544837	143.08690481721936	57	14	67	7	12	13
798215000	-46949.568434126384	-45407.52701888363	-1542.0414152427566	-45407.52701888363	759.2002928827952	0.4544269772168307	0.9167527106444888	0.04213197637755808	0.3569952753206329	0.04559282339028547	0.02303021535722738	0.039010233654964824	1.015029103721301E-4	1.388138438157537	4.4013407357667374E-5	3.942038923208134E-8	2.056304102396331	-1226.4621570296138	77.63342526274202	549.0822708053795	1372.3893877660455	3147.505001169795	1642.088375300231	187.44511462252774	56	10	52	19	19	14
798220000	-46928.756556794455	-45396.50562867086	-1532.2509281236005	-45396.50562867086	707.4955677054909	0.4544269772168307	0.9167527106444888	0.04365964534292382	0.3569952753206329	0.04559282339028547	0.023716914189682806	0.04952441579381067	1.0179550525454989E-4	1.3750807408901544	4.327587895698609E-5	2.3450757159979316E-8	1.7588089362146355	-1221.241495229591	83.29263469919238	535.3627233443194	1344.9273792732276	4017.4712615991903	1201.9745112565815	131.52565690654868	57	15	47	18	21	12
798225000	-46930.20817053137	-45403.262710179	-1526.9454603523684	-45403.262710179	703.1813362319493	0.4544269772168307	0.9182667518616511	0.04365964534292382	0.3780217372168571	0.06299520801011083	0.023849429086930867	0.04294233510823373	1.0643882746414225E-4	1.3224220994096956	4.5800668516075676E-5	3.268957965763133E-8	1.8670405803875911	-1210.6552024678228	68.77167835777745	533.9770632447189	1527.7181607274363	4346.972631490405	2224.857763397782	193.2691659941193	57	14	47	3	36	13
798230000	-46964.86619288022	-45416.707817008144	-1548.1583758720735	-45416.707817008144	551.8900231731227	0.4544269772168307	0.9182667518616511	0.03958904744724798	0.3780217372168571	0.05374071935606802	0.020460871009503053	0.04808928777124783	1.0514407844296806E-4	1.3504673132711769	4.572476224247013E-5	2.799833545022396E-8	1.6574185804133506	-1206.6390162284426	73.54678439358302	286.8451715600151	1626.8964256431734	2216.2317678561058	2166.245796617315	139.32208673474125	56	20	43	6	31	14
798235000	-46958.91143867096	-45405.24786530156	-1553.6635733694077	-45405.24786530156	502.72005643761406	0.4544269772168307	0.9182667518616511	0.03958904744724798	0.3780217372168571	0.05374071935606802	0.020460871009503053	0.03673763630464556	1.0064125794662268E-4	1.3948123164447968	4.425556457354492E-5	5.698607200473023E-8	2.1647585220434413	-1207.666041396747	81.77702462083994	413.57151501311097	1480.4231787137994	1998.9459845563208	2390.823608620258	198.70712138801196	55	16	32	8	44	15
798240000	-46948.82485495332	-45402.69385301755	-1546.1310019357668	-45402.69385301755	485.43966787505497	0.45411557132245595	0.9182667518616511	0.03381601540511618	0.33688145378563905	0.05374071935606802	0.02183054652469757	0.04235626550782723	1.032278805045347E-4	1.4890886040026416	4.550443965499887E-5	3.8236877018975157E-8	1.8572713856869696	-1212.2849482290733	84.15099154018459	178.3461345388882	625.5157049001168	1064.2455179277376	2446.6201211768357	289.98670401039317	53	4	24	20	54	15
798245000	-46943.837473928754	-45404.9690723686	-1538.8684015601507	-45404.9690723686	447.8276113855487	0.45411557132245595	0.9182667518616511	0.04209801372422709	0.36536514673297893	0.04941753423386179	0.02506278320547019	0.04235626550782723	1.0215862498906252E-4	1.4022586344280112	4.697729415237556E-5	2.5761377396013214E-8	1.7156889977941554	-1220.1404906082817	80.97023130161391	339.23148660213036	809.6539006786497	858.430638504001	2260.9550257969304	224.30350841266485	53	7	33	2	62	13
798250000	-46908.53834998952	-45397.66801856821	-1510.870331421302	-45397.66801856821	463.1306388624966	0.45411557132245595	0.9460681777866025	0.03331190988090166	0.36536514673297893	0.05927187425831274	0.021916554048553118	0.04235626550782723	1.0027912154406442E-4	1.4296892212764567	4.7543698592546274E-5	3.786052036029783E-8	2.085510502732607	-1199.0012413024085	81.27927695250938	298.05880810139365	893.9935841406864	432.939955743688	2084.0051197186367	198.29772592834206	57	2	9	12	77	13
798255000	-46919.64759314559	-45405.187501911874	-1514.4600912337191	-45405.187501911874	419.58793319729347	0.45411557132245595	0.8298242768213363	0.038393729875306766	0.3426660467276885	0.05927187425831274	0.020905263531575548	0.03977092093892486	1.0365844601959543E-4	1.3962984710461996	4.971882245717897E-5	5.506765652711565E-8	2.3671376144930134	-1199.2710132890772	52.68679775299975	267.6482253626516	1052.0031356788256	871.8468240972311	1687.2008982995858	103.51128137574854	56	2	8	12	79	13
798260000	-46894.49872748663	-45384.84464664922	-1509.654080837409	-45384.84464664922	434.98259810381444	0.4547972899700383	0.9774554317520057	0.03643125545985595	0.3426660467276885	0.05927187425831274	0.020905263531575548	0.03977092093892486	1.0367641791601945E-4	1.3342568825458971	4.962615926088525E-5	4.890407680172925E-8	2.183570390775992	-1204.783615076196	73.07657351071656	98.94369565001612	284.9002007827998	1018.2906131640507	1759.1594399986002	110.24183772607077	46	11	1	38	61	13
798265000	-46936.1280357725	-45404.75405236873	-1531.3739834037706	-45404.75405236873	463.69463312574123	0.49032292267283245	1.0184746292649243	0.04034670905532786	0.3343480129943539	0.05182227548288322	0.020905263531575548	0.03977092093892486	9.77261948810387E-5	1.3720266837723154	4.491481765103766E-5	4.416736558437232E-8	2.2147634035947767	-1222.7213521986025	100.94902579477682	69.48464274385681	230.21136076318274	842.5117213680219	2314.8194099965913	147.2435193413021	42	13	5	43	55	12
798270000	-46928.8910472786	-45392.235379415884	-1536.6556678627192	-45392.235379415884	455.59327666767996	0.44978330721520704	1.0184746292649243	0.04034670905532786	0.3190187690512429	0.05414174036658218	0.017553062503794438	0.03977092093892486	1.0074429297017957E-4	1.4204505403410197	4.57977560760627E-5	3.6908215544760744E-8	2.075706516431402	-1235.6797158270122	92.78323713912016	101.58141732089739	332.8546750681337	797.9955853497808	2003.3460438060067	127.61635821905564	18	35	3	23	79	12
798275000	-46922.37036463662	-45399.91243103082	-1522.4579336057982	-45399.91243103082	447.6893751707255	0.44978330721520704	0.8336409512864323	0.04034670905532786	0.3866828770673277	0.06061163280322437	0.023997993616573232	0.04101944378894665	1.0235966851134932E-4	1.3207465547990604	4.538227845465879E-5	2.5230568950526765E-8	1.824927459796511	-1226.9279927394255	109.32993712827681	67.22016605311941	146.05406433131114	1005.3940986736766	1846.8304631512797	133.77138872150636	26	30	2	17	83	12
798280000	-46907.17263045963	-45389.60291988687	-1517.569710572759	-45389.60291988687	488.83888531556516	0.43579576142044535	0.8336409512864323	0.041574285549856586	0.34071911578960035	0.05217361545092015	0.021130009325798386	0.04101944378894665	1.0445804062590902E-4	1.3552066067272437	4.64406963264824E-5	2.1057487794336388E-8	1.6492809768702719	-1222.572586826362	99.41875083731281	64.95446440274182	254.75998919115585	721.1066998222632	1805.9469124161149	126.65056188492716	37	13	7	24	76	13
798285000	-46934.96401969836	-45397.945378988254	-1537.0186407101087	-45397.945378988254	411.02167751949275	0.43579576142044535	0.8336409512864323	0.041574285549856586	0.36347908474834667	0.05217361545092015	0.021130009325798386	0.04101944378894665	1.0185656517201433E-4	1.3310381847977424	4.7964841591182455E-5	3.057569476486071E-8	1.7902141259433084	-1209.8476284640271	59.70104440637594	45.23340299612203	276.60084650745125	452.69800118798486	1893.1312673090965	43.986696032498685	40	17	1	24	81	7
798290000	-46957.63371305716	-45407.06615254056	-1550.5675605166023	-45407.06615254056	440.2276084430793	0.43579576142044535	0.8336409512864323	0.03699723751869807	0.3675586258175827	0.055309371650349305	0.026327290976733267	0.04137118351802906	1.0648032460213747E-4	1.395857907082447	4.815561061971407E-5	2.1550250588906044E-8	1.5028393114111178	-1226.051188744712	103.33450133131105	197.66263585960075	113.53393523374669	379.8431490344637	1210.0685343782322	157.23139903774555	46	6	5	26	73	14
798295000	-46954.872485265616	-45408.1020788783	-1546.7704063873136	-45408.1020788783	433.2617757612782	0.43579576142044535	0.7614289521854837	0.03699723751869807	0.3675586258175827	0.055309371650349305	0.025455078288830146	0.04735598537692263	1.0004314839663182E-4	1.4101530427301099	4.616578878079844E-5	3.3517449251134644E-8	1.942112540687379	-1222.6081707221183	102.57608831239332	63.50453410602621	154.0704268314103	471.77394841838236	2100.14463354565	139.14842660650984	21	32	1	29	73	14
798300000	-46948.5350373534	-45411.23148937699	-1537.3035479764126	-45411.23148937699	452.4679715824183	0.42860665233880596	0.9726190228862862	0.03699723751869807	0.3675586258175827	0.05265494913149976	0.025485825464803376	0.04735598537692263	1.0825755594376158E-4	1.378774035962346	5.094614750114098E-5	1.7892487659130205E-7	3.647391184566898	-1220.3841671283878	73.20598140650138	85.65329080814284	324.4154689558336	536.5904308557405	1740.0289130001063	289.209971654983	2	53	11	16	73	15
798305000	-46954.31308630518	-45398.34082489487	-1555.9722614103082	-45398.34082489487	449.8673541332984	0.4940339174186566	1.1967613658535172	0.03871004524743944	0.3675586258175827	0.060851067112025675	0.02491227838510093	0.04999660715714116	1.0195985939226679E-4	1.3624117079957834	4.846439872663239E-5	5.7980282502753406E-8	2.1913531770937897	-1232.4922830306293	68.15767936946592	95.3028706787396	174.81752580798144	890.5779868210888	2073.2498131023262	323.28772382149634	7	36	17	31	60	19
798310000	-46957.37722270059	-45408.07456094772	-1549.3026617528683	-45408.07456094772	470.5545529850741	0.4940339174186566	1.1967613658535172	0.03871004524743944	0.3675586258175827	0.060851067112025675	0.021238812369616483	0.036038418084068956	9.696037872143051E-5	1.3007338523092316	4.769666739651044E-5	2.1309658851187767E-8	1.6961454918120475	-1242.4200606112172	113.10487264849361	131.41118941335228	165.3107960569091	833.0594871916408	1844.2258310344832	530.5282125743095	1	19	40	17	75	18
798315000	-46943.998229710756	-45404.08187558539	-1539.916354125364	-45404.08187558539	474.2187052089216	0.4940339174186566	1.0333434856473303	0.04120435196377401	0.3675586258175827	0.06028114736859039	0.02962479564880818	0.036038418084068956	1.0076293014481643E-4	1.2493791738555862	4.637277050241194E-5	2.1306328655363302E-8	1.6650578513596235	-1236.6241322762562	127.14303486610122	95.12559834226006	132.98518094117583	865.6609013108806	2049.108701648025	296.00795595151794	33	18	7	33	64	15
798320000	-46940.187438311164	-45395.97970960156	-1544.207728709607	-45395.97970960156	491.26249880247985	0.49661484219794594	1.1205094021070006	0.031951099376163646	0.37047090456840176	0.05199956509383316	0.02531850560177009	0.04741508847927025	1.0477372915123899E-4	1.3509719998341994	4.7077049174385636E-5	3.314593333247758E-8	1.8841203555841926	-1246.4042213362668	85.60613115814738	102.39657975890513	691.3755192826139	991.4277626661612	1680.203637154061	206.48436166255388	19	31	3	33	69	15
798325000	-46946.03016285475	-45387.97408163509	-1558.056081219661	-45387.97408163509	528.3681879467068	0.4875803562722168	1.1205094021070006	0.03587643322702051	0.36814170385204287	0.06039657487629482	0.02531850560177009	0.054599710925808904	1.0129631870228806E-4	1.4002406865891082	4.690454470089182E-5	3.9806130641136186E-8	2.1038326514960866	-1254.1057823636813	135.74671772010777	153.5368654433811	374.0199743957318	1090.2602213666014	1782.6360573041043	255.66587583523037	28	22	11	22	77	10
798330000	-46971.808794279255	-45399.235749199914	-1572.5730450793421	-45399.235749199914	519.7594671407718	0.4875803562722168	1.0388525005707745	0.03510769719790537	0.36814170385204287	0.061943894426399186	0.02531850560177009	0.048783552873536896	1.0074290614122783E-4	1.364778708175658	4.604657474516721E-5	4.424984647951241E-8	1.9793300493649155	-1237.776447274242	119.30446727254493	389.14723343521973	1249.8952127767204	563.1710109280849	1830.9074883849207	291.4030721936221	56	8	3	19	74	10
798335000	-46935.47863484794	-45406.98434405613	-1528.494290791812	-45406.98434405613	536.9477985219188	0.4875803562722168	1.2332737622002605	0.03510769719790537	0.36814170385204287	0.061943894426399186	0.02531850560177009	0.04269802344903803	1.0394613288597761E-4	1.416679746604608	4.696575270616607E-5	1.6836719172908072E-8	1.5371040984949085	-1258.2717619897571	134.37280966347558	429.36588253186807	699.0862224010963	1346.1210896520865	2182.4614059788214	425.5085595341257	58	8	8	46	40	10
798340000	-46976.238435672516	-45409.26578234855	-1566.9726533239646	-45409.26578234855	501.9827349602463	0.46640433211638505	1.0105913379799158	0.03510769719790537	0.3428799900389288	0.056996888745654395	0.02531850560177009	0.04269802344903803	1.0536043051729545E-4	1.3202940107150563	4.872273157011226E-5	3.95536875205415E-8	1.9612360578926464	-1248.1806899350518	112.34923720830776	404.1102194368613	1592.8925032156092	1545.1834657998666	1160.8025167500696	209.6943081973272	54	8	29	53	15	11
798345000	-46951.07952699317	-45387.87222965069	-1563.207297342481	-45387.87222965069	536.5048860970091	0.46640433211638505	0.9379776178243253	0.04019592385892008	0.3360118053204197	0.05806241188714509	0.020414655893494952	0.04269802344903803	1.0410337417854301E-4	1.3861450947039449	4.856189624946477E-5	3.334830017725267E-8	1.7397653461785207	-1230.9310598072566	100.2983033609324	171.68117272372336	886.3306517685913	1748.0548282357458	1638.3938562728097	373.6490615214036	52	12	10	15	72	9
798350000	-46958.842298603755	-45404.721631125045	-1554.1206674787109	-45404.721631125045	594.6755360932729	0.46640433211638505	0.9443715214671837	0.04019592385892008	0.3670576219185475	0.05806241188714509	0.020414655893494952	0.04756273293225433	1.0355086764851736E-4	1.3403276947799296	4.6202249672915584E-5	2.661615463871565E-7	4.5030741512187396	-1241.9660362087623	87.59607263475908	71.9256115450592	192.42462321858648	712.4477562462545	1616.2845776271151	409.3594109192856	46	3	14	24	71	12
798355000	-46934.10309354534	-45391.65948113066	-1542.4436124146812	-45391.65948113066	622.9872489850608	0.46640433211638505	0.9443715214671837	0.04019592385892008	0.3344044148198098	0.05806241188714509	0.018142527732771106	0.0483891780200729	1.0248642687352482E-4	1.3522068948477537	4.513374961750348E-5	3.7019892465943026E-8	2.08994611032701	-1240.8082601990357	88.4775696642187	269.2292919827694	305.71456694184144	717.5229175349739	1915.7472034866332	710.9758623891117	53	2	3	24	71	17
798360000	-46957.82384321073	-45401.969254898155	-1555.8545883125757	-45401.969254898155	658.6788886165675	0.46640433211638505	0.8770710543927797	0.04019592385892008	0.3774606532023793	0.05835672024547078	0.020695987249522672	0.0483891780200729	1.0672118856163738E-4	1.4147099162571197	4.5666154933231364E-5	6.297882042442753E-8	2.221045773186482	-1222.5547672372325	74.34234672978278	86.42404956071539	254.3273176865037	1057.2886018849767	1767.6860331245264	435.52310093004223	35	17	16	22	69	11
798365000	-46959.40756465252	-45408.87035804471	-1550.537206607812	-45408.87035804471	683.4246455699719	0.454557609756344	1.0211197526878988	0.04019592385892008	0.3774606532023793	0.05835672024547078	0.021696779516978053	0.0483891780200729	9.842604874951783E-5	1.3597408530321946	4.310809646061137E-5	1.3796743401748898E-8	1.4155010786132731	-1240.8253554930527	134.29624991499475	67.17643886921465	238.16643145387144	965.9560191852802	1819.6611386652064	291.4932173158593	17	35	4	31	76	7
798370000	-46915.38645729247	-45398.04557935757	-1517.340877934906	-45398.04557935757	695.8197670271138	0.4930729930711935	1.0211197526878988	0.04019592385892008	0.36566676386031594	0.06947264839298585	0.025194518972217403	0.04683328507906269	1.0246065101501183E-4	1.3368002980076006	4.3596127115006645E-5	1.6309763813960148E-8	1.5890713172202966	-1240.0586928162613	144.7245589926702	84.34759309798547	463.39848917946017	1238.9205432852232	1670.7432644838786	743.986623773033	14	41	10	24	68	13
798375000	-46946.41109127803	-45403.66206670963	-1542.7490245684003	-45403.66206670963	686.5604904297887	0.48153701990644876	1.0211197526878988	0.033087962117290384	0.3518784756671154	0.0545567601049367	0.02062735314548359	0.040543611331299	9.534755329332628E-5	1.3014785855965727	4.1636122673128185E-5	1.5372563733737458E-8	1.577870475322184	-1256.6814524585045	617.0473344018644	77.7575243527374	348.9413686194782	749.719525562971	2550.265568949268	471.5112045607787	11	42	9	18	74	16
798380000	-46960.55008904985	-45407.82313123151	-1552.7269578183375	-45407.82313123151	615.2088277089362	0.4564321620151674	0.9029721468836512	0.04264877954311458	0.3518784756671154	0.055173632193622785	0.02349915394151421	0.04095830844914329	9.775942261335659E-5	1.3714742945700638	4.389885966072508E-5	2.1288329831046207E-8	1.607395791491608	-1233.4755011284512	323.33334727026306	48.606509337789014	180.82841576663068	1077.5649920898513	1764.048556844167	542.7974193848377	10	47	1	12	88	12
798385000	-46914.46887511428	-45386.09089143049	-1528.377983683795	-45386.09089143049	674.3298503768707	0.4564321620151674	0.9029721468836512	0.038278725153284704	0.3518784756671154	0.055173632193622785	0.02349915394151421	0.041008661766502134	1.0140729132519246E-4	1.3841853222324432	4.223837790010647E-5	1.8655974056718944E-8	1.6321725517568493	-1251.876208260804	349.35354544115717	52.34633098864677	260.6658317379513	1221.7010927168415	1854.485039904909	348.1064882806778	12	45	1	2	106	4
798390000	-46935.458003071246	-45393.52383464653	-1541.9341684247195	-45393.52383464653	649.1672633945044	0.4564321620151674	0.9575214958694466	0.038278725153284704	0.3518784756671154	0.05733336939729327	0.02170680606407431	0.041008661766502134	1.0131789290732129E-4	1.3860611563880356	4.2003884036037934E-5	4.851945201245626E-8	2.3975936092504115	-1262.8116862194222	788.4677941119338	60.624017507063535	152.07569484819285	437.76946395638794	2056.1981274818813	515.2073177948993	5	49	3	5	90	18
798395000	-46963.717219053506	-45404.48664634333	-1559.2305727101746	-45404.48664634333	625.0396073727286	0.4564321620151674	0.9575214958694466	0.038278725153284704	0.3518784756671154	0.05733336939729327	0.01976805781718653	0.041008661766502134	9.869859104421776E-5	1.3539138047908574	4.229483359452752E-5	4.199009108720034E-8	2.223293201248639	-1253.789472284481	790.4692866971435	87.02458495812118	195.3359433335172	1246.5369875988874	1998.030573687533	319.5175156968842	3	46	8	28	78	7
798400000	-46947.735332075164	-45406.90365129817	-1540.8316807769968	-45406.90365129817	619.9360625590102	0.4564321620151674	0.9575214958694466	0.038278725153284704	0.34847091487702997	0.0580285205335657	0.019504816888781237	0.051168934064595654	1.0300632139931293E-4	1.3184511451620293	4.293862876507604E-5	5.1344312797508294E-8	2.3829571359511093	-1244.5521668069405	153.85484583591213	76.9472794104037	296.618733419373	1108.979390873073	2085.74544224698	163.23807989987742	5	53	11	22	74	5
798405000	-46958.00432029029	-45410.65892186761	-1547.3453984226783	-45410.65892186761	590.1753829814681	0.41860296996114094	0.8592495595524158	0.038278725153284704	0.34847091487702997	0.05130855646561944	0.02117636958086319	0.05187646562582522	1.0176851954705426E-4	1.2544012279304162	4.385442593166241E-5	2.8671799080780714E-8	1.8858882102720333	-1254.3793344908713	103.84418365552057	121.57654513021885	551.1779700920132	1968.6160758473093	1909.4521632829442	193.85626999752589	13	45	16	15	76	5
798410000	-46954.49374658284	-45419.910594656154	-1534.5831519266842	-45419.910594656154	537.1858437855265	0.41860296996114094	0.8917623201960507	0.038278725153284704	0.34847091487702997	0.05130855646561944	0.023029008177326105	0.047658635854333026	1.0069095063680825E-4	1.3476044314822264	4.461318359071838E-5	2.576184457505402E-8	1.740704157736872	-1235.776372819033	82.01000726929877	91.64399466352683	441.5259388845037	745.574146184998	1751.7876107691013	157.64213291761803	6	50	4	13	88	9
798415000	-46958.2074585157	-45423.991521647506	-1534.2159368681969	-45423.991521647506	604.6773690517643	0.43295697305827313	0.8917623201960507	0.038278725153284704	0.37047257195251737	0.056642461042174005	0.023029008177326105	0.04268432394503007	1.0277950102755831E-4	1.4422603100630258	4.606593914888364E-5	1.7275079645937326E-8	1.5558199326102071	-1251.4116824160544	54.975927434036095	85.50116523963942	90.02775520494369	525.5876141947275	1566.7641319960057	522.0559788905848	5	37	10	10	96	12
798420000	-46958.08961262548	-45415.43594858595	-1542.6536640395273	-45415.43594858595	646.5358080231676	0.46397756060139833	0.9050847761394987	0.038278725153284704	0.3415727128834669	0.05283099033344231	0.023029008177326105	0.04352441740822257	1.0081704777221574E-4	1.4458595831734062	4.369229079186449E-5	4.2920898027248565E-8	2.230802668049745	-1256.2826304554271	85.73125222427527	111.75801410313096	185.5957250398823	1280.110638452787	1576.4341382855973	561.1942570459131	11	35	12	10	97	5
798425000	-46971.15172044589	-45425.37728429764	-1545.7744361482505	-45425.37728429764	603.2475423276546	0.4419750595662642	0.9050847761394987	0.042575330281119185	0.37331218289414797	0.05807770415264715	0.020511809467659473	0.04012636368938102	1.0095327905768253E-4	1.3950540123875341	4.6348825018887006E-5	2.1808951932514905E-8	1.6494616639000321	-1245.4490794089809	136.12191477627385	88.18612271098233	163.93462960833034	673.8778531110866	1677.035688966047	1178.3248250143924	21	34	2	5	91	17
798430000	-46986.99859568964	-45424.41401504623	-1562.584580643406	-45424.41401504623	554.672403870662	0.4419750595662642	0.9050847761394987	0.033999446058826176	0.36980914923393227	0.04916218931871987	0.02488835804117371	0.04012636368938102	9.858832863776878E-5	1.4650196205972565	4.550170442650108E-5	3.6979845677908504E-8	1.8926239073185651	-1230.8897465511664	123.72237576744875	46.400009927735674	203.1248208798927	851.699632105251	1510.9548362497474	117.7759386312406	22	24	11	17	92	4
798435000	-46956.19910763706	-45406.92908017709	-1549.2700274599688	-45406.92908017709	596.006933449282	0.4366383456862613	0.7265952754783158	0.033999446058826176	0.3770423122809385	0.04916218931871987	0.022406098100904014	0.04012636368938102	1.0712883659180077E-4	1.5069832241490282	4.689912706410876E-5	5.7123991421773455E-8	2.1756597404366382	-1229.1282712947368	105.3730282485365	63.171991896794644	144.88982970286577	908.3248957895538	1764.992858717673	470.48181064688083	40	3	16	18	86	7
798440000	-46953.968539487185	-45404.07506426892	-1549.8934752182602	-45404.07506426892	604.4659291151378	0.46127298057749694	0.902995165633332	0.04095942523632224	0.38312533836688684	0.04916218931871987	0.022406098100904014	0.04012636368938102	1.0040369803166881E-4	1.3680068243614667	4.719254034350654E-5	3.5625493372417065E-8	1.8969599958169454	-1228.681685410255	71.55776227621561	92.20812707855848	163.93893845207248	571.641450674195	1400.0070091913174	105.46975382614386	2	45	5	23	90	5
798445000	-46933.05418797019	-45405.97722762398	-1527.0769603462086	-45405.97722762398	555.8814429058539	0.4606783466554567	0.9400244578767002	0.03764915785542807	0.32454149330101845	0.052160713867139635	0.022406098100904014	0.04012636368938102	1.0826073965845408E-4	1.4073324439552186	5.037645052607055E-5	2.9564929337612957E-8	1.724054522544721	-1219.3939405630542	52.214929029489554	92.17567380610392	123.09996747286264	452.1458126063836	1395.8023875784138	140.43861833467747	30	22	4	21	88	5
798450000	-46935.620486682	-45410.16922121762	-1525.4512654643795	-45410.16922121762	591.3194243543851	0.4606783466554567	0.9400244578767002	0.03229597382542232	0.366180179024086	0.052160713867139635	0.022406098100904014	0.04585860353261417	1.068795349011469E-4	1.4063878435476798	4.8472680891786725E-5	4.0425573213196426E-8	2.0103018401477866	-1224.129773472033	87.73691716452225	204.80216918757972	730.2117993585305	917.7796639764275	1817.8625103366512	1443.1038945067278	56	3	11	10	80	10
798455000	-46967.023593101134	-45396.66555278479	-1570.3580403163405	-45396.66555278479	578.062542758047	0.4606783466554567	0.9400244578767002	0.03505166450233356	0.35593796025108004	0.052160713867139635	0.02024332620786377	0.04585860353261417	1.0109104207634622E-4	1.436948615634365	4.642815946794793E-5	4.719317147525894E-8	1.9548621123751186	-1223.9153055944132	97.89820360721507	97.65459903687015	227.40780445637597	815.0209179450778	1872.7174207757355	722.3208981161936	39	13	19	15	76	8
798460000	-46927.81119789089	-45383.6623175327	-1544.148880358193	-45383.6623175327	565.3910621902227	0.44347023794490065	0.9400244578767002	0.040901665971681676	0.35593796025108004	0.05229700365730018	0.02024332620786377	0.04585860353261417	1.0800359273760744E-4	1.4524578613022818	4.674649295419483E-5	7.079734721600643E-8	2.2492136872964945	-1224.7107052663714	85.55413957245555	278.2304837799454	813.1799060465083	314.7132947740611	1606.6388720963462	709.2704109363972	53	12	14	3	70	18
798465000	-46925.45330919644	-45407.0958933953	-1518.3574158011363	-45407.0958933953	587.718509017473	0.44347023794490065	0.8982968477747328	0.036668442302122566	0.35593796025108004	0.05229700365730018	0.026235287633400765	0.041193117722729634	1.087877734088301E-4	1.493757963275558	4.570532500842482E-5	5.9217565163321265E-8	2.231934589306161	-1212.5434490766406	66.66169582850792	431.72832776854295	1068.399281570099	1052.2584739723989	2561.1776894763116	741.3256592668096	55	24	8	17	41	25
798470000	-46922.052610601386	-45391.96237745575	-1530.0902331456393	-45391.96237745575	560.0965583727009	0.44347023794490065	0.8982968477747328	0.03704613492602303	0.35593796025108004	0.05370157164529087	0.029324507816227946	0.041193117722729634	1.088965316286567E-4	1.543155348473972	4.5919071993064774E-5	3.435353083304336E-8	1.7959667713796055	-1218.210584173317	90.42109435986843	415.27951077447887	1008.9768121475993	1833.926509943835	1550.1769366808405	348.6472323284958	57	17	14	27	45	10
798475000	-46931.506802082775	-45404.14031167556	-1527.366490407211	-45404.14031167556	541.0156855181498	0.4606417058407197	0.8982968477747328	0.03704613492602303	0.37435622285062264	0.05370157164529087	0.029324507816227946	0.041193117722729634	1.0662174123467819E-4	1.4292991592744453	4.672301628636588E-5	2.3896301926468876E-8	1.6634526946134505	-1221.978406459758	109.48805596662369	492.4500055881406	1712.5435378544087	2267.85241747678	1314.7442158797712	376.18633707254963	60	20	19	38	21	12
798480000	-46962.17744661003	-45416.97455225571	-1545.2028943543176	-45416.97455225571	555.3426752082073	0.45884667201059154	0.9709408998989966	0.03704613492602303	0.37435622285062264	0.05370157164529087	0.029324507816227946	0.03853645309335571	1.1415111033864505E-4	1.4744736650586001	4.8113088653910844E-5	3.89019261121606E-8	1.7839301779853167	-1216.329085231588	111.53753178839078	282.15203696216173	781.8139028448954	1504.6681185508494	844.8940487578466	172.7282137834104	55	25	1	80	8	1
798485000	-46956.369090130065	-45417.362626028014	-1539.0064641020535	-45417.362626028014	591.5912619986643	0.45884667201059154	0.8132636776179559	0.03704613492602303	0.37435622285062264	0.05105552147205594	0.029965674457748077	0.037401481378865745	1.070470903770762E-4	1.5147142539308605	4.421233188822072E-5	4.2893168379448367E-8	1.8644348872264587	-1212.9573139302663	112.28176646501615	431.61039982841817	681.255748861357	1646.718141028778	570.4684637932933	154.68300962153685	69	7	2	83	6	3
798490000	-46954.46115350995	-45408.24584271612	-1546.2153107938275	-45408.24584271612	544.0499878974395	0.45884667201059154	0.9442908913836486	0.03250417844473495	0.37629744326863723	0.057618051165810875	0.023809901710063863	0.03635991371430661	1.1237834031187701E-4	1.4054708128671638	4.7777267129197255E-5	1.9318504278059582E-7	3.3346658002558947	-1207.9840052714112	93.08174898813353	175.7399866686601	985.2972593948541	2000.1127913441615	134.54675597274735	90.86345515956323	53	23	23	62	8	1
798495000	-46911.15877759629	-45394.33799665352	-1516.8207809427702	-45394.33799665352	533.3002459550172	0.4696683644579985	0.9442908913836486	0.03250417844473495	0.3264145039341488	0.057618051165810875	0.02207696636759069	0.03539756565441513	1.1700263528220057E-4	1.404077998750535	4.79761122804243E-5	1.1138971913428579E-7	2.802504063889845	-1211.0082946735254	106.84331108270605	368.6967543291255	1353.492870249405	1372.5438473239074	530.0186589185813	50.69855834000517	62	16	48	35	6	3
798500000	-46946.33889862595	-45399.45278379309	-1546.8861148328633	-45399.45278379309	570.9563915673932	0.4696683644579985	0.9442908913836486	0.03250417844473495	0.37357498022801466	0.057618051165810875	0.02207696636759069	0.033534285506183266	1.0880839315206194E-4	1.3626056575665855	4.6553377743891335E-5	7.844800744468896E-8	2.3677224696635952	-1208.0342955916265	74.78093674444503	255.7195023045128	1764.983054083615	1430.552941881335	511.2462189385208	136.71611885393736	57	18	25	64	2	4
798505000	-46926.72830886651	-45393.068466965975	-1533.659841900542	-45393.068466965975	534.8247214504247	0.4696683644579985	0.948096667950459	0.033449351523312854	0.3574568636438259	0.057618051165810875	0.018170145507275182	0.04336459434394397	1.1109812577824024E-4	1.466767355673876	4.724472810095868E-5	6.559670796815907E-8	2.1822217008958624	-1195.8525391871688	74.82301633356887	160.74877750990368	510.7509977323016	1555.4708204697292	155.88760517013782	50.98121677939264	57	5	18	81	8	1
798510000	-46960.45894462348	-45398.034007222	-1562.4249374014846	-45398.034007222	524.2114549362369	0.4506238980596822	0.972563268620554	0.043439859250610655	0.3428417818127763	0.057618051165810875	0.02099144091061211	0.03996182581875939	1.0445501871429505E-4	1.305704577682889	4.6162014027202925E-5	6.370605042496924E-8	2.1082770574071827	-1192.3234845786126	68.35461678505443	75.97419888675236	468.8605408581239	1666.767268269546	117.89547978757645	168.55667704066104	46	13	19	84	5	3
798515000	-46934.9247341676	-45388.21211980642	-1546.7126143611822	-45388.21211980642	557.4851206619602	0.45032331518442226	0.9008933152063896	0.043439859250610655	0.3428417818127763	0.053178110125746546	0.02170257489168322	0.039739136698958885	1.0459377758196309E-4	1.3601757249041904	4.535266141969055E-5	5.006608981764412E-8	2.072158461716794	-1215.6275383531797	84.06940078359722	137.9417109059895	549.9551360271536	1610.834654508864	142.278142703329	61.45669183581545	48	11	19	84	7	1
798520000	-46944.889984230875	-45379.23713712469	-1565.6528471061804	-45379.23713712469	541.668672879026	0.45032331518442226	0.8704418319715562	0.043439859250610655	0.3646496769052237	0.053178110125746546	0.01992539585095755	0.039739136698958885	1.0413348641734568E-4	1.3506552353255308	4.39589375424831E-5	4.584471574409234E-8	1.9330801772322705	-1215.9982859113045	70.87341541563208	343.4065770268007	766.0781270699587	1928.9176658101792	187.90447587798567	80.60744128071484	58	3	14	86	3	6
798525000	-46967.88086354223	-45396.07699451486	-1571.803869027373	-45396.07699451486	498.27231621857595	0.45032331518442226	0.8704418319715562	0.03944739910040462	0.3646496769052237	0.05719643009139929	0.01992539585095755	0.042595940166250186	1.0761850505945564E-4	1.3780472436769984	4.609586372853506E-5	7.288741731821342E-8	2.2492070297767954	-1223.863324390064	82.57330516496734	104.50256325470743	338.95431057071244	1823.849076670972	205.70521216948526	308.5664618163826	36	15	21	89	6	3
798530000	-46957.716612243974	-45400.23959810513	-1557.477014138847	-45400.23959810513	512.6110480535338	0.4530310759525093	0.8704418319715562	0.03944739910040462	0.3646496769052237	0.05719643009139929	0.01992539585095755	0.042595940166250186	1.0782686217575391E-4	1.4040157895490433	4.4709859388371774E-5	8.101941763727168E-8	2.413924451659712	-1230.600869369676	91.66835636036613	158.23213832955705	431.2683698751184	2379.344278639343	909.2895827803104	70.4888816366489	54	8	12	72	21	3
798535000	-46925.88009834752	-45416.08335767015	-1509.7967406773773	-45416.08335767015	493.88980290671907	0.4530310759525093	0.8704418319715562	0.041526337056193824	0.36368506632367276	0.05294352730324503	0.01992539585095755	0.042595940166250186	1.057877502454375E-4	1.4248321186889803	4.410026588354214E-5	6.901863946074004E-8	2.604710245447956	-1233.8454576199226	107.85969274424606	266.45513544549357	476.38258878997	2185.5589799800855	759.0054229551455	67.60538595383288	59	1	8	75	22	5
798540000	-46953.2830739319	-45414.94082421219	-1538.34224971971	-45414.94082421219	522.5042444256079	0.4530310759525093	0.9166867614179046	0.03554570479673238	0.35910031985080154	0.05809482542778022	0.01992539585095755	0.03881880572194567	1.0976161812398029E-4	1.3330386079471914	4.51497941909211E-5	5.5874445683166576E-8	2.255478287757007	-1241.3153213113699	76.76247314108984	264.93546203693467	738.3567834310014	2122.678445444203	1581.37307434016	338.64097727294273	54	11	3	72	24	6
798545000	-46945.1774789318	-45406.68317331503	-1538.4943056167713	-45406.68317331503	543.7166494792062	0.46326064286300367	0.9166867614179046	0.04227360026668631	0.3549002136621109	0.05809482542778022	0.019424375412526482	0.03881880572194567	1.0681435978687218E-4	1.414458909196944	4.6229635392134565E-5	3.043166998005969E-8	1.736357845037205	-1224.1408801348484	76.2774155016266	302.805330709987	487.93182067526715	2117.054252657992	1208.605537683477	261.3709367693686	53	11	9	78	11	8
798550000	-46948.117502679146	-45394.07799091571	-1554.0395117634357	-45394.07799091571	593.1928118842623	0.4224995922061833	0.8398591914595694	0.04227360026668631	0.3549002136621109	0.04869423955178099	0.01818878304803099	0.0411534235659281	1.0342746594231388E-4	1.3779896178857178	4.6192166272287016E-5	9.952283418084159E-8	2.652122281165634	-1227.0470199656527	108.4884716369869	374.82468100613943	910.6622095810741	2076.6850781294	261.30171832383684	252.05775980886187	58	3	17	84	4	4
798555000	-46968.48540294162	-45406.41935665118	-1562.066046290436	-45406.41935665118	547.3102670762743	0.4224995922061833	0.7471725498851478	0.037112244011742616	0.3549002136621109	0.04652533766111133	0.02228718085967301	0.0411534235659281	1.0173890724783278E-4	1.366783742990931	4.5511878758067796E-5	9.391510149432524E-8	2.5376882144538255	-1226.6399934172807	70.20850524207059	278.78926518366876	952.3989178251751	2007.2772948173545	188.92285671175887	101.56421543655725	56	1	26	78	8	1
798560000	-46965.894027394796	-45401.24607635139	-1564.6479510434094	-45401.24607635139	505.8750978880346	0.4224995922061833	0.791610686573712	0.040656705122627784	0.3631845603229147	0.04919277346872454	0.017205137065883735	0.0411534235659281	9.458345451681763E-5	1.3405641119325455	4.449206345057781E-5	2.785476405441605E-8	1.8053177846954287	-1237.166527883223	85.28666645618051	497.9584668469668	1138.7424918856186	1435.9056123456678	1016.4981438012909	167.64727100994924	58	8	5	91	1	7
798565000	-46981.142592137534	-45419.114814907145	-1562.0277772303864	-45419.114814907145	499.9368673342328	0.4224995922061833	0.791610686573712	0.03822482065129854	0.36320388513871976	0.04919277346872454	0.024195331066212213	0.0411534235659281	9.25517230573362E-5	1.3439295122970134	4.499728754908174E-5	3.359969030718485E-8	1.9391706593750475	-1232.1837269877367	91.17980969834667	187.88607605036063	792.1369273557717	1867.763877953085	1236.6148951421576	231.7994635830723	57	1	11	68	27	6
798570000	-46985.616440321835	-45425.4347277821	-1560.1817125397356	-45425.4347277821	562.7160015787139	0.4224995922061833	0.8041306007602349	0.03684285374869984	0.33840150980725775	0.04919277346872454	0.021707182039937236	0.03546593622725387	8.970868167400868E-5	1.2625301679988956	4.4205124177912664E-5	2.901898928296366E-8	1.930800369398292	-1230.7023838211758	75.91853940942626	124.00282865331647	1057.7962931795612	1608.3165537883158	1063.1118602234267	218.3841174792138	57	1	19	59	27	7
798575000	-46968.924287413174	-45396.94060329635	-1571.9836841168226	-45396.94060329635	581.4366508234704	0.4224995922061833	0.8575114615795646	0.03883997017742888	0.33840150980725775	0.04747273448567874	0.018233579721225288	0.039943687716383375	9.547953207921916E-5	1.2740461868709743	4.696503714538769E-5	1.732227132371293E-8	1.5165034693435278	-1246.501092282814	121.8957297085783	374.30667233758925	1134.6194373472358	1712.9354404402713	1122.995166986678	299.36562017769177	59	4	15	53	32	7
798580000	-46989.94278207439	-45419.7233386382	-1570.2194434361852	-45419.7233386382	555.0921243877192	0.4224995922061833	0.8575114615795646	0.0357789986729121	0.3325514557518853	0.04747273448567874	0.022403681182051063	0.03650644864261759	9.051917667431459E-5	1.3220570344856508	4.6338613365326624E-5	1.5395282112533926E-8	1.50765278451723	-1243.1100208759171	112.07553057312936	286.86263906537715	1098.0033541525386	2024.3775117608402	1029.6133140152294	153.83230653372834	56	4	25	48	34	3
798585000	-47006.3575435162	-45419.68449909653	-1586.6730444196648	-45419.68449909653	549.1994190817376	0.4371026706050508	0.8539483778247869	0.037043918919615205	0.3325514557518853	0.05407256218976986	0.022403681182051063	0.043087439702850866	9.517904624384352E-5	1.3054101761191153	4.698192226566287E-5	1.8985749247546204E-8	1.5600795276761656	-1251.181488314712	115.91330658530045	303.7330745245483	2257.8518387234667	1473.3046164430023	1218.8755624339028	1173.734680991657	58	3	27	55	21	6
798590000	-46950.024966034856	-45408.62189206968	-1541.4030739651778	-45408.62189206968	495.47785570336623	0.44707740507313415	0.9584023711791506	0.03866402103737609	0.37369885196911107	0.060154887893901915	0.021176445230621548	0.047083343782535175	9.82290509964553E-5	1.2848982606965658	5.204479336964663E-5	1.372485385882116E-8	1.3992616039820711	-1225.8640090432932	115.00667646073309	758.6084435437776	884.6248338161563	2028.5988954106137	1130.8862381512452	467.14435470729154	60	4	12	67	23	4
798595000	-46969.85414108885	-45410.99059949552	-1558.8635415933327	-45410.99059949552	531.465841791042	0.44981713084203023	0.8407977984903546	0.03525660884717616	0.3517509635405917	0.0567681346451837	0.021176445230621548	0.03916445873607493	9.702516713537909E-5	1.237020480370558	5.070614557905592E-5	1.8812263445483146E-8	1.50064922579226	-1226.970159970293	92.9576812276826	184.8460395760843	573.8441416602102	1689.3543901189926	597.5709089103317	276.4195271259159	59	3	19	59	26	4
798600000	-46946.770700028545	-45402.39459878807	-1544.3761012404684	-45402.39459878807	509.5232226614361	0.46922580952447457	1.091673431254768	0.03525660884717616	0.35897526659840256	0.04606343753637822	0.01977850817278595	0.045536871068952975	9.974854272370831E-5	1.3118746266868275	5.193628106986316E-5	2.974738851868656E-8	1.8131652527287334	-1221.8604669088893	125.2270067789348	825.2262945316306	1447.9018648292338	1527.0791503177559	885.0670639041228	177.43411674965245	62	16	19	41	27	5
798605000	-46948.80651359213	-45409.7207144142	-1539.0857991779285	-45409.7207144142	547.0476793133015	0.46922580952447457	1.091673431254768	0.03525660884717616	0.32225253179976	0.04606343753637822	0.02468872296417703	0.045536871068952975	1.0235650183888012E-4	1.3667415460330867	5.078422199441141E-5	3.396576372381044E-8	1.8945730287396498	-1218.51476074603	85.05679014731065	485.25851694042296	1467.3032100293478	1376.422395414121	402.0826965383767	702.0719621409423	58	4	35	53	7	13
798610000	-46930.220069109346	-45395.19245446097	-1535.027614648372	-45395.19245446097	601.850216645361	0.48991828605310744	1.116856999058438	0.036909556872912606	0.35169134300282107	0.05595213092998543	0.02468872296417703	0.04696482952013688	1.0200633666339657E-4	1.4504932144087945	4.964513711840132E-5	4.067472156912968E-8	1.97156394257586	-1205.7816885800646	63.52726592997187	203.12301367994863	865.8413201698423	1421.4406264515253	769.2166097146503	397.7534657487328	57	2	13	74	14	10
798615000	-46952.79709366519	-45403.8384681986	-1548.958625466589	-45403.8384681986	520.2298270537597	0.48991828605310744	1.116856999058438	0.036909556872912606	0.35169134300282107	0.05595213092998543	0.01848679075078594	0.0461114069087073	1.0145652100049523E-4	1.3291892367716367	5.065581271284778E-5	2.9266774214136656E-8	1.6430882361753834	-1194.1499336629734	65.07007717233515	185.98450097407675	764.6076117839644	1902.9812748689935	909.264811793617	152.5496103867025	61	1	19	62	26	1
798620000	-46947.303915655735	-45388.86120426598	-1558.4427113897552	-45388.86120426598	680.3251384389724	0.49002766099769723	1.2363620246587457	0.036909556872912606	0.35169134300282107	0.0517074012067398	0.019287209616561135	0.04609823259976487	1.0471429833133892E-4	1.3722782066371515	4.984599078697738E-5	5.9120121173871285E-8	2.1024553477639003	-1200.2868491217955	57.29675994995901	233.7020771790287	820.6121440401558	1551.8604944520373	1326.1107303356457	298.3333959994738	61	7	5	52	37	8
798625000	-46938.987608556636	-45385.92410691119	-1553.0635016454448	-45385.92410691119	653.4581272539033	0.49002766099769723	1.079288664386707	0.036909556872912606	0.36187625751117064	0.0608261037334447	0.021601612329907312	0.0350127463898135	1.0322368142521206E-4	1.344029134021469	4.9903710437580455E-5	3.8686772630139574E-8	1.8198987946652587	-1197.6056393196077	71.03879906654599	250.63599740223205	1427.3266440580667	1651.8814793817508	1689.090675681591	265.52877266160516	61	5	18	29	47	10
798630000	-46986.060361957214	-45416.32220710712	-1569.7381548500946	-45416.32220710712	807.8830983941272	0.49002766099769723	1.1745586253661247	0.036909556872912606	0.36187625751117064	0.056364443352293396	0.021601612329907312	0.04745820870453934	1.0166595509999753E-4	1.2124951128894756	4.792665383574312E-5	4.951570355603384E-8	2.0003830196581514	-1195.6011024157988	65.52610772088134	440.70197685513995	1356.2031899330768	1373.8884375897085	1469.3286099181926	167.81783689354646	60	11	24	46	20	9
798635000	-46959.78793636242	-45393.834854155495	-1565.9530822069255	-45393.834854155495	707.8548021542862	0.47073794480128733	1.1745586253661247	0.036909556872912606	0.35400446681679565	0.05823266751509412	0.021601612329907312	0.042620977536762715	1.0597516578159806E-4	1.2255624985153688	4.9658796738302406E-5	3.015141333828557E-8	1.679742015314143	-1215.4568353625234	65.7353542618111	175.61608085295055	937.5031185665695	1371.9221652066237	2680.5045888691116	167.08194167507	56	3	36	53	14	8
798640000	-46925.47077071095	-45380.127720720266	-1545.3430499906824	-45380.127720720266	622.938746507109	0.47073794480128733	0.9990333555759421	0.036909556872912606	0.35400446681679565	0.049668157957288676	0.021601612329907312	0.04087921475451804	1.041872202175087E-4	1.2303827452540272	4.922216711017725E-5	2.7189110378327688E-8	1.674214876311373	-1219.7657125511964	104.61502705773458	324.24209577588954	1013.2587378943974	1935.3018847132703	1225.6840933652807	81.17493166124528	55	4	43	51	8	9
798645000	-46960.568291540214	-45395.71850302836	-1564.8497885118559	-45395.71850302836	557.4328351064684	0.4658497892280302	0.9280870753862573	0.03724195679882046	0.361799181768106	0.049668157957288676	0.021601612329907312	0.03940480922524191	1.0174117424534636E-4	1.2885405741085325	5.1873592487028145E-5	3.215585337937393E-8	1.6978106379239224	-1208.5998889815824	84.34058935692217	280.91311553207464	1546.1178696509437	2128.7659693510254	1136.2942374533586	177.99140501204784	57	4	40	18	42	9
798650000	-46942.220447751715	-45386.24746219415	-1555.9729855575645	-45386.24746219415	589.8625537324779	0.4658497892280302	0.9871034080050362	0.03724195679882046	0.361799181768106	0.05880743199184998	0.019529552330671603	0.044899089370744306	9.750623335314574E-5	1.2427038447898653	5.1327067529563753E-5	2.8302709368727023E-8	1.7764206619396403	-1224.7678690213872	107.94511617252947	367.28439246221495	1052.3517238499307	1431.0434821551783	1667.0282343073807	226.15411865005174	56	3	38	10	54	9
798655000	-46956.21928483838	-45395.655512885365	-1560.5637719530114	-45395.655512885365	530.1194900243346	0.4662151602440993	0.9871034080050362	0.03724195679882046	0.361799181768106	0.05880743199184998	0.023597850765451844	0.04309473505327356	9.446646209257921E-5	1.2283163020589076	5.062525032786925E-5	4.480876425144293E-8	2.1039640597036997	-1221.5222562380907	116.76441961818257	487.8383605636443	1654.1250866419596	1424.7874356763318	1287.0848185336758	183.94908727041187	62	12	36	9	42	9
798660000	-46979.392279132386	-45397.889850792286	-1581.5024283401026	-45397.889850792286	508.9029817194579	0.4662151602440993	0.9871034080050362	0.04036238402520909	0.35687895397408037	0.05880743199184998	0.021873895935697198	0.04188695507150089	1.0022807018674406E-4	1.28994149741252	5.4763647289558905E-5	5.6588493414525204E-8	2.0911226217078456	-1217.0203973403306	114.045707217623	800.863613814385	1232.634510953628	1534.775711929173	1163.2806733797552	154.88169469506303	62	2	37	55	5	9
798665000	-46965.26218990998	-45402.34356872964	-1562.9186211803444	-45402.34356872964	534.5818741219723	0.4662151602440993	0.9871034080050362	0.04036238402520909	0.35687895397408037	0.055085129021564774	0.021979035625232887	0.047380858868817786	9.474932441636699E-5	1.2491357208325966	5.1959958473904874E-5	4.5504865943481766E-8	2.125535028479796	-1221.8967165035272	102.50708116483027	124.99356889326644	1017.160083899714	1583.3174224084812	1358.2108190961414	299.2014123583718	54	9	38	15	44	10
798670000	-47002.008706099354	-45413.37539687912	-1588.6333092202344	-45413.37539687912	515.9688731528877	0.4662151602440993	0.9871034080050362	0.043921662329345884	0.37015436622667036	0.055085129021564774	0.019394537514938262	0.04505096777354359	9.476788807407928E-5	1.3477906711268646	5.4763577457614214E-5	5.140939975963187E-8	2.0855598266503415	-1214.8538756037938	123.08349976804514	603.681928077426	1233.453193127354	779.4118080973824	1234.0648132820975	171.1811580543985	62	14	8	8	70	8
798675000	-47015.72417003312	-45418.343944565844	-1597.3802254672742	-45418.343944565844	486.56707279586817	0.4662151602440993	0.9944625199731724	0.043921662329345884	0.36622241384977916	0.062063339041369216	0.019394537514938262	0.04838737383424571	9.049618497746689E-5	1.3138324283763743	5.3127235466672156E-5	1.3552719024633128E-7	2.9827370877412123	-1210.4633981443958	78.33936745919287	221.90645152391124	294.67481374140704	807.6072371926836	1377.040666274847	611.6396049295988	59	1	6	5	90	9
798680000	-46997.29644477331	-45415.85432049045	-1581.4421242828614	-45415.85432049045	522.8379318405372	0.4662151602440993	0.9714579375482149	0.04378296347587608	0.35589335946207007	0.051124319948263525	0.019394537514938262	0.04838737383424571	9.696575285397903E-5	1.3215052719889009	5.4981415501660104E-5	3.4484372541736914E-8	1.7736206147521376	-1216.2794099181554	104.3002817035108	165.65187739919966	140.3372965167702	492.7239632254384	1359.1641338492839	644.5758687151854	54	3	2	16	72	23
798685000	-47036.92373515247	-45425.55500382706	-1611.3687313254122	-45425.55500382706	491.03835408981007	0.4662151602440993	0.9024147458083741	0.03699508718819795	0.35589335946207007	0.05716453182492734	0.022678186178235794	0.048930368647926346	9.197673735924848E-5	1.2667120228757431	5.345524270175268E-5	4.7412760412727344E-8	1.910027372275926	-1207.5191043263674	84.93975525615866	216.23511837010187	508.73617171773947	1952.9489290304455	1348.3357460778568	318.08775048069407	60	1	17	9	73	10
798690000	-47017.20491783206	-45437.21325829112	-1579.9916595409406	-45437.21325829112	454.37611679144635	0.4682037398526383	0.9172263201106938	0.03760721619037779	0.35589335946207007	0.05716453182492734	0.022678186178235794	0.04831525601447331	9.423411029132309E-5	1.215180965452224	5.33828655256644E-5	3.872156798319927E-8	1.8665331797537106	-1208.0304990438337	86.96478895906705	197.40926979232995	720.2920680748159	1563.2149435246226	1414.6217344801091	162.43083183821403	58	1	15	10	73	13
798695000	-46988.154461473256	-45408.76562076501	-1579.3888407082513	-45408.76562076501	454.6668371008101	0.4682037398526383	0.9172263201106938	0.04112255433400145	0.37635927905654276	0.05716453182492734	0.02388295220094413	0.04831525601447331	8.977911747118384E-5	1.267377614364965	5.088472593872342E-5	1.989584686544272E-8	1.5418590435685986	-1218.3312881082984	92.21073681041183	280.2763391762557	587.0920915997638	2148.5176490007702	1678.592023653996	220.51307777028305	58	3	10	1	85	13
798700000	-46974.148246690864	-45401.36524809044	-1572.7829986004213	-45401.36524809044	483.00595041027447	0.4651273179548207	0.8348127326327042	0.033647865427868906	0.36875277700070325	0.05716453182492734	0.0229373274803258	0.04280900508021761	9.455792073107749E-5	1.2153716909116652	5.37977206643029E-5	2.4724973328432432E-8	1.580962577908983	-1199.3278135519397	51.85073269809097	67.06945588213408	568.3247558912994	2113.6499327802208	1512.0138609839005	191.8378915967474	33	24	18	4	80	11
798705000	-46983.325874064154	-45391.65602669069	-1591.6698473734662	-45391.65602669069	517.8062141635862	0.4651273179548207	1.0884083597306184	0.033647865427868906	0.3488021745335707	0.05861758473680344	0.0229373274803258	0.05182288538545489	9.670205760819431E-5	1.3134448015169122	5.237152351994441E-5	2.749297254551198E-8	1.6070647190620204	-1214.4290444914795	77.96143403423432	381.05628486804176	1027.7114921449904	1570.4585413973452	1919.953249123797	163.22972636753622	55	10	8	39	46	12
798710000	-46993.50615267604	-45392.33793081616	-1601.1682218598821	-45392.33793081616	468.8575835505843	0.45633055996509203	0.9434337231029566	0.033647865427868906	0.3488021745335707	0.051960086714938764	0.0229373274803258	0.04324701799442133	9.607556560450475E-5	1.234372886304497	5.328276559698261E-5	2.666061459743878E-8	1.5196545758504418	-1202.008183749908	89.74373775217353	421.823802394469	1799.4225197631883	2097.202416831769	973.5124662417434	93.73589186108327	58	23	18	33	29	9
798715000	-47008.79768753963	-45414.953682178064	-1593.8440053615648	-45414.953682178064	422.0041734221898	0.45633055996509203	0.9434337231029566	0.033647865427868906	0.3415930390762638	0.06268951352093113	0.0229373274803258	0.04324701799442133	9.28406437530951E-5	1.1223193536949276	5.3337061202786946E-5	2.631852901027562E-8	1.5754509135396524	-1203.805155597633	58.950794480221035	376.33200486325114	574.6918479300037	2463.0353756792356	1701.3209924605949	154.75199038248468	55	21	3	45	36	10
798720000	-47011.29381207719	-45423.47968407259	-1587.8141280045977	-45423.47968407259	402.6060330312467	0.45633055996509203	0.953925105074175	0.033647865427868906	0.3415930390762638	0.054430905735187426	0.018012690302204277	0.04239628782822529	8.715858791487533E-5	1.1530956789797406	5.200216484744985E-5	2.1170886906670765E-8	1.5789249718217224	-1210.7180832714312	96.77351198322941	476.72858722327396	493.09955127040524	2064.1789285850564	1012.9340585958053	92.17070207992899	60	7	12	51	32	8
798725000	-47003.16843647886	-45425.92324461039	-1577.245191868469	-45425.92324461039	430.23785498589285	0.45633055996509203	0.953925105074175	0.04160596679310886	0.3415930390762638	0.054430905735187426	0.018012690302204277	0.03968348267281674	9.165031566503966E-5	1.2314525596198493	5.376348152500262E-5	2.6688547371646773E-8	1.6958685120055703	-1209.3348608988324	97.54900469673177	298.9801356231948	475.7868960712936	1883.996254419704	1265.8506532180018	218.87077360828894	55	11	13	61	22	8
798730000	-46999.31526505996	-45420.58310532435	-1578.7321597356054	-45420.58310532435	538.509444834179	0.4868034670013341	1.0189022840365143	0.03889905332396009	0.37719788941220617	0.054430905735187426	0.018012690302204277	0.04136826207789375	8.541807372497015E-5	1.27377117140999	4.911817633421987E-5	4.1102011170731415E-8	2.190835682911441	-1224.8998042870635	122.72896951345703	208.80111138027456	1149.4151038038935	2190.3865981603617	812.213334017407	155.86410670550683	59	5	13	73	14	6
798735000	-47001.26900654938	-45406.93805072465	-1594.330955824729	-45406.93805072465	575.0816593471804	0.4868034670013341	1.0189022840365143	0.03418249878387972	0.3502947285082752	0.05793802217352609	0.026866526313522952	0.03907659398518779	9.021694010687129E-5	1.234163994841512	4.8895027527766096E-5	4.524474987679686E-8	2.1776298800853113	-1235.7861178429912	99.62530899650977	659.19572365663	1446.3178224762462	1770.6063071894791	766.1765880096351	186.4735162991726	61	12	14	67	8	8
798740000	-46985.44998786992	-45395.210152094085	-1590.239835775839	-45395.210152094085	493.4674441951655	0.4868034670013341	1.0189022840365143	0.0416941877891412	0.3502947285082752	0.05793802217352609	0.022118686751371307	0.04811124176935505	9.536815935048178E-5	1.2582402645074742	5.163000184193737E-5	5.6124115067254496E-8	2.3413182149757428	-1242.3916889552215	115.81662926582216	256.29377038226767	1375.068515903522	1982.8942526941307	457.2753744044226	949.8073820654855	59	6	6	61	4	34
798745000	-46987.96278253858	-45405.56336577499	-1582.39941676359	-45405.56336577499	424.1587387945466	0.4596625725084261	1.0189022840365143	0.04138989635604236	0.37805883564014603	0.0721086015530519	0.022118686751371307	0.04595889834909587	9.214830307831818E-5	1.2329813546784758	5.4719304456353E-5	2.4540488086876652E-8	1.6711382642103698	-1213.4057520801541	104.40882353294398	522.3484337194607	1233.6805164710859	2115.1175640125766	875.0997917145963	685.3045410857414	59	18	26	28	26	13
798750000	-46990.02602191752	-45403.00096894319	-1587.0250529743253	-45403.00096894319	421.4261857405155	0.47783364672428885	0.9475087766059217	0.03852834866749945	0.37805883564014603	0.05741053825676762	0.022619658909478948	0.049199872703873805	9.639077355320736E-5	1.2259588402519044	5.989514063924677E-5	2.607325457537439E-8	1.5522788700033536	-1203.288808287357	83.73168919777943	566.0536899105903	1239.5267934589124	1628.590825146405	647.5795736501403	466.97587232515036	59	17	41	33	10	10
798755000	-46989.66365433959	-45396.68807297285	-1592.9755813667373	-45396.68807297285	424.9001590116756	0.47783364672428885	0.9470349005150703	0.038603999796730265	0.35756689914655254	0.05833201350836737	0.023632023109119767	0.038005702656282704	9.200174926594783E-5	1.2243594060940197	5.739908796655144E-5	6.922017754893916E-8	2.2948771992358816	-1196.8639603517656	89.56064332812217	427.86122463669824	1116.3719708071321	1855.1003546357763	1051.0060558454572	261.78566737448267	60	11	44	26	22	7
798760000	-46965.914771987904	-45397.3677002226	-1568.547071765304	-45397.3677002226	442.1349430247976	0.47783364672428885	0.8819427545177716	0.03338289454231408	0.3291778524216199	0.05833201350836737	0.023632023109119767	0.04296430779603084	9.451140507348793E-5	1.2257610063588549	5.821657241504447E-5	2.4677413034361833E-8	1.6340646915018358	-1205.5051286269145	71.80849254492092	451.6607878900355	616.1741070466934	1696.3113283982482	702.3526288163117	137.74605221718426	54	12	13	67	16	8
798765000	-46993.80517205847	-45419.79895837305	-1574.0062136854206	-45419.79895837305	393.5702159142238	0.47783364672428885	0.8819427545177716	0.03338289454231408	0.3590736231643008	0.061735808978478364	0.022782601868839986	0.030219267564256132	8.960601877749675E-5	1.2408653548480497	5.685394771320266E-5	1.8761095660092318E-8	1.4924907314368718	-1210.4621162764004	102.59431131696124	155.04296803147346	605.7562271264057	1642.278163009469	626.2124784517138	148.96957303357073	50	9	16	71	19	5
798770000	-47028.09211059647	-45415.78193557277	-1612.3101750237024	-45415.78193557277	430.302683265698	0.4701288464942508	1.0232700012472706	0.03338289454231408	0.35473198477621365	0.053303918859542575	0.025878615959684447	0.046334344135320435	8.933009345382443E-5	1.1484119306546163	5.818597608285919E-5	1.9063186180294533E-8	1.382196432384196	-1212.3798766333773	128.51654458945853	75.07143256542925	545.8881670028737	1639.5571898465441	1060.2793657673844	108.51489522365797	31	28	17	61	28	5
798775000	-47007.312179411936	-45418.873781756454	-1588.4383976554816	-45418.873781756454	460.64753734696063	0.4835555653893226	1.046795194646873	0.04053079286958828	0.3589673201618015	0.057241371198558016	0.024517581593102755	0.046334344135320435	8.632442128733153E-5	1.2453861431344786	5.6258735539047356E-5	1.6797212053547715E-8	1.4352460526635562	-1208.0622205014747	114.66924029425374	58.42473489064671	705.2689387271643	1112.1599772503612	1312.5889067441328	165.68142295486842	31	28	1	39	63	8
798780000	-46976.89931875858	-45391.44250824464	-1585.4568105139385	-45391.44250824464	457.2087300086416	0.4835555653893226	1.046795194646873	0.03615015506000954	0.35451797087096204	0.05690809568418074	0.020645401743816173	0.04232711384821295	9.476665999275577E-5	1.1941655460040683	6.304176300544734E-5	3.108971975178994E-8	1.6711216454470736	-1204.9417223046444	100.2892263430684	43.376761647272694	147.4181328770153	911.5906184779568	1508.0884980670567	548.813586128907	41	14	4	35	67	9
798785000	-46962.63707977104	-45402.05160781442	-1560.5854719566191	-45402.05160781442	433.99186050824505	0.4835555653893226	1.064880803215123	0.03500459127105176	0.35451797087096204	0.05690809568418074	0.02388364472903618	0.04232711384821295	9.37102791278828E-5	1.2831136774429162	5.9299597600694816E-5	1.6881832971562925E-8	1.396619216948164	-1202.6505420298024	81.62996180367028	65.01546417827204	239.99430348928044	1095.2759069421968	1606.0078437548918	225.99564116664868	38	20	2	25	75	10
798790000	-47000.92608927368	-45395.920347140076	-1605.0057421336046	-45395.920347140076	516.1811382401179	0.4835555653893226	1.0654930658663222	0.03824499368399498	0.3438233692907422	0.05203782712107947	0.02181909263447533	0.04232711384821295	9.315977446668758E-5	1.2940737477030353	5.5540635435381613E-5	3.9007663760958177E-8	1.8006433631676533	-1217.2787613582473	84.05797507763238	118.34821079528146	126.65900612013172	899.6570885337939	1267.2722754484685	877.7433376069436	32	20	7	22	61	28
798795000	-46946.0702041085	-45382.86728014708	-1563.20292396142	-45382.86728014708	427.10492299353	0.4585509784626226	1.076830648452537	0.03824499368399498	0.3438233692907422	0.05203782712107947	0.02543112423430988	0.04232711384821295	9.328160858161403E-5	1.1570051353937605	5.833317080118208E-5	1.908935657871816E-8	1.4855044210305497	-1207.5341772588285	58.86977055150308	107.24991835110887	85.28854442480166	607.6420563655828	1599.1857698190959	211.75407167209963	20	10	29	16	84	11
798800000	-46974.11697221258	-45405.28712614398	-1568.8298460685955	-45405.28712614398	409.6428773946493	0.489174053543553	1.076830648452537	0.0354964073314276	0.36554648174767695	0.050058977973644614	0.02705175959987902	0.04232711384821295	9.145649411371986E-5	1.2404128818530988	5.8881535603939544E-5	2.3114515434469334E-8	1.58318462020869	-1205.1451350086695	45.430307155697804	96.9615051104284	146.2257829828067	839.8312466213266	1052.1681850545	288.1201519414029	16	27	16	1	100	10
798805000	-46951.84783209306	-45411.99960930134	-1539.848222791722	-45411.99960930134	392.8626213862795	0.489174053543553	1.076830648452537	0.03665925860936907	0.3748226801921787	0.06084611969783819	0.025467115649364533	0.04232711384821295	9.30720957756005E-5	1.2281901672018913	6.0694735914600734E-5	1.6916482292359552E-8	1.5313463542461996	-1202.1096101203675	36.06305787793645	112.86905780087297	59.66145641712013	156.17994427849473	1404.009582075947	140.47928940616302	9	28	19	4	101	9
798810000	-46990.797536233506	-45424.589585261194	-1566.2079509723105	-45424.589585261194	356.27494532972975	0.5096408559080827	1.076830648452537	0.03665925860936907	0.3986742344975945	0.05688717713664176	0.025467115649364533	0.04232711384821295	9.306223545703577E-5	1.3086490513352458	6.114726583859395E-5	2.317462484405463E-8	1.6521092350624056	-1206.6490081305399	67.3658622248412	120.80197770438124	453.1942056815859	1735.9231535809001	1407.9652016532077	125.39578924803081	34	26	5	10	86	9
798815000	-46966.44376631959	-45401.38574773397	-1565.0580185856224	-45401.38574773397	368.43117796494596	0.5096408559080827	1.4093883522949593	0.03665925860936907	0.3957263751513269	0.05688717713664176	0.023653683766298752	0.04232711384821295	9.22616119053697E-5	1.2180326190848982	6.460975173332823E-5	2.931488382369593E-8	1.7566483064435516	-1206.1527268279383	123.87891729646634	49.127730667533136	111.19348205913754	601.0050837474556	1264.3538670955113	190.05597178167068	41	9	9	15	85	11
798820000	-47008.2414028454	-45425.29541322631	-1582.9459896190879	-45425.29541322631	417.9236039072294	0.5039221305472443	1.0810803697797124	0.034336543545879825	0.38112195311603564	0.05688717713664176	0.020084785997206953	0.04232711384821295	8.472426876766566E-5	1.2243058526662747	5.7726024442062546E-5	2.200523205003449E-8	1.6132088181789273	-1204.9134502602358	81.67984234108911	32.65420603524841	105.76857954198613	578.0683327949268	1315.625553668088	229.05426618487496	49	7	2	21	80	11
798825000	-46964.92263594335	-45399.15997388002	-1565.7626620633323	-45399.15997388002	361.89505596962147	0.4590528159013181	0.8991018455581192	0.04772525798883888	0.36168157375536336	0.05688717713664176	0.021615218545688077	0.046643258566996186	8.83076420442934E-5	1.3067483524259342	6.115448373117708E-5	2.6925783578408812E-8	1.7515645452485058	-1204.6895064535872	77.61646415271916	130.80958530589052	159.7851693486973	695.8809681188619	1249.62264638549	133.3954436465273	40	10	6	27	76	11
798830000	-46983.277762854625	-45406.87617528508	-1576.4015875695475	-45406.87617528508	436.5900137242525	0.4597522820584756	0.8991018455581192	0.04772525798883888	0.36168157375536336	0.054925127214440955	0.023215558755070975	0.04400278155859215	9.205746576790419E-5	1.2192836288422582	6.249882951208026E-5	2.879330068152214E-8	1.6978848567994251	-1209.692296933821	87.98306477272027	165.77640370684574	579.3427374590658	311.0468645335502	1244.748723635666	67.61316421842439	50	6	2	8	96	8
798835000	-46948.35016572812	-45379.452922170676	-1568.8972435574435	-45379.452922170676	403.8316734457276	0.4597522820584756	0.8991018455581192	0.03274852399103865	0.36168157375536336	0.05381209343252267	0.02444954655552147	0.04400278155859215	9.164696617239595E-5	1.1939394618971115	6.189000042052002E-5	8.043959198091521E-8	2.5252503814046197	-1191.6054869995342	51.707639602507115	84.25233736140332	236.0746062407908	737.7745413126696	1331.4316707428538	293.44874477733083	18	37	1	22	82	10
798840000	-46971.5159088779	-45388.91797698827	-1582.597931889631	-45388.91797698827	378.00002604035825	0.4597522820584756	0.8991018455581192	0.03345813492468964	0.36168157375536336	0.05152501921659955	0.02121334657154652	0.05163082948931152	9.191893905496585E-5	1.2518071261130135	6.216152709178555E-5	6.885530137246668E-8	2.3572537356539818	-1191.9143550007543	38.60422839761471	92.86339007400927	402.0473531583299	626.3375674191929	1219.553992126125	142.82494135532124	10	48	1	13	88	10
798845000	-46991.710137243834	-45394.94796641955	-1596.7621708242773	-45394.94796641955	378.91904362165184	0.4597522820584756	0.8915322803058214	0.03345813492468964	0.36168157375536336	0.061048357583590514	0.018062851803532443	0.05163082948931152	8.900983042965824E-5	1.2007973820328168	6.187933945773302E-5	4.024455272798141E-8	1.8283782947263514	-1190.0778084572637	42.86666932389936	88.64982372819136	147.81049281782842	571.4452527392592	1072.9712370885889	578.5693159990254	10	47	2	24	79	8
798850000	-46975.472408253525	-45398.214905566594	-1577.2575026869317	-45398.214905566594	382.1425973336387	0.46746578717408543	0.9676900306835153	0.03969727830923601	0.36168157375536336	0.05147398827516076	0.021984255646181377	0.04864762601430487	9.426882104908113E-5	1.1299530886923403	6.473273743527794E-5	3.3556153067138484E-8	1.7179752111417619	-1183.52170908972	54.27179168021297	96.23534856770159	90.45441606345273	627.1146460359747	1348.4231394414014	105.08082167788966	12	20	28	16	85	9
798855000	-46977.451590377794	-45396.00866953492	-1581.4429208428792	-45396.00866953492	339.3546407566316	0.4725447091819717	0.9676900306835153	0.03969727830923601	0.36168157375536336	0.055164583552313996	0.017134872266504307	0.043099746631867025	9.5419016686378E-5	1.1633971928235776	6.314058057636966E-5	2.9618022830710594E-8	1.675379477892416	-1206.9486314413255	67.24432255473198	105.39277935859123	359.12632582247994	763.3068918985467	1217.9183309262835	148.25662995685744	19	33	6	21	81	10
798860000	-46988.03352074345	-45394.63544031282	-1593.3980804306232	-45394.63544031282	309.1014347952688	0.42408966283529154	0.9415786878138117	0.0416453365559277	0.36168157375536336	0.055164583552313996	0.025541180818897627	0.03755798405187143	9.633628399413823E-5	1.2623493670824666	6.537454669523944E-5	4.077736462457424E-8	1.9387004524094087	-1217.0499322738658	140.64226046318777	66.95082298480814	305.48084999955023	1214.3811979923541	1485.0667041367396	67.98085085583584	16	37	8	21	79	9
798865000	-46974.18683310575	-45395.17049346652	-1579.0163396392272	-45395.17049346652	331.8799069760633	0.42408966283529154	0.9415786878138117	0.0347002301195915	0.33685093512818143	0.055164583552313996	0.021079092472937523	0.037162381429531814	9.690244486337472E-5	1.1411955697883458	6.811709321564576E-5	2.7888370730161988E-8	1.6195714111441988	-1196.6201931034122	110.27225403943464	108.87525235680003	733.2658575333257	1063.8458889851488	1255.1618181163317	189.48026799190197	17	41	25	4	72	11
798870000	-47006.34966420474	-45400.80827716705	-1605.541387037688	-45400.80827716705	326.49067749705864	0.4847512641547201	0.9415786878138117	0.03920375740022358	0.36135991220448865	0.04466798475470755	0.020363343998562534	0.042807894162143804	9.061874437335713E-5	1.157534942210486	6.57309770957599E-5	2.2983700359167307E-8	1.4894756679351764	-1206.0302557487234	137.14770565852723	123.36515020887859	438.4326501400205	1358.4553296795855	1315.3196358825883	237.9056030478422	4	54	8	21	74	9
798875000	-47009.57099933364	-45399.2815198009	-1610.2894795327416	-45399.2815198009	351.18712382433813	0.4876194842271091	1.064167727663169	0.039107151555709596	0.35402514768200294	0.04795997718180663	0.021516088227745866	0.04158148095253741	8.967364502122796E-5	1.1904902761648726	6.501670032932952E-5	3.8506351286254596E-8	1.78715165276031	-1201.4898311148722	168.3351726748663	111.20770201808489	246.21029350241366	927.0413948471032	1084.806178403836	194.64957683191895	2	54	9	2	91	12
798880000	-46962.538982540274	-45397.25683597152	-1565.282146568753	-45397.25683597152	341.4135800063082	0.47741016683365334	1.0175843077456057	0.039107151555709596	0.3359828963826401	0.04795997718180663	0.0193752176650926	0.0386414314593994	9.562338404801696E-5	1.31068086235526	6.685612674535339E-5	3.7643659254249886E-8	1.8110667184886984	-1187.1165309616965	223.877302188384	81.67797353367577	362.02983482139155	441.9746316285901	1108.8286177671548	148.62621028328093	9	49	11	5	87	9
798885000	-46970.21276128151	-45396.031568813705	-1574.1811924678057	-45396.031568813705	355.858365238501	0.4886428205110434	1.0639194458581844	0.036937863460907536	0.3214668019071465	0.05545122393235305	0.021318089833469993	0.0386414314593994	9.342846175903761E-5	1.246989029024236	6.453294068434228E-5	3.072823574221752E-8	1.7308940947094227	-1196.9382490699852	151.1805596764211	45.60583072276493	126.53957505459569	343.88635842486843	1300.9876084384787	210.57598999486396	29	12	19	2	97	11
798890000	-46987.12294675021	-45397.96590845114	-1589.1570382990778	-45397.96590845114	344.9140187886293	0.48924290805537246	1.0639194458581844	0.035754289434292506	0.3214668019071465	0.05545122393235305	0.01888072243682349	0.0386414314593994	9.212651786104829E-5	1.229382939290621	6.188626433450412E-5	4.273385009670915E-8	1.907316310848075	-1202.8990062901885	110.96271337376699	44.43482823478979	58.895474621121	239.83363585892613	1021.5764702981605	200.31334038158585	32	6	21	2	95	14
798895000	-47014.28688384725	-45417.65513393687	-1596.6317499103823	-45417.65513393687	385.3960224401896	0.48924290805537246	1.0320250776620261	0.035754289434292506	0.32644938600208373	0.05545122393235305	0.019598915627702145	0.0386414314593994	9.07380207051829E-5	1.2530715203786364	6.351314412903051E-5	3.262611862948245E-8	1.7905866118612745	-1210.3914732220794	147.27517536805794	59.57855175126243	90.16309789392436	310.4429331018689	1247.2246641748313	169.62429100770245	44	10	2	7	94	13
798900000	-46994.03148835746	-45406.591392017646	-1587.4400963398175	-45406.591392017646	355.04162409339926	0.48182403389605105	1.0320250776620261	0.035754289434292506	0.33770625868998516	0.05025939484106493	0.017473910143601456	0.04062166573556926	9.000315965478668E-5	1.2453607589395128	6.088867995908648E-5	1.9735278360589467E-8	1.4927202795151295	-1212.2339132664115	166.37325744587446	50.631045984825406	385.7538463168863	1244.224433412292	1577.8567222125755	169.6322787944364	32	25	7	15	78	13
798905000	-46989.88319642724	-45419.241281091854	-1570.6419153353886	-45419.241281091854	381.3711835563168	0.47398729331861145	0.890898862773804	0.035754289434292506	0.33770625868998516	0.04790137161481916	0.022847526994013122	0.04062166573556926	8.667668339349794E-5	1.224272469622173	6.081322199219853E-5	1.880063199979394E-8	1.5150931208498477	-1194.590683435459	176.500496568096	61.99543518147305	206.28285041945247	924.3244555867997	1276.0076260432927	213.73046570225355	24	36	3	8	86	13
798910000	-47017.6738985639	-45422.65161733857	-1595.0222812253332	-45422.65161733857	340.30727963978535	0.47398729331861145	0.890898862773804	0.035614781291352614	0.33770625868998516	0.0502812409971928	0.020380599171162667	0.04062166573556926	8.875318254107661E-5	1.1246577547997754	6.24556312767833E-5	2.0723556748395155E-8	1.4251967182295842	-1192.7230725191705	133.543792603075	51.10977124342391	210.46333328512844	763.9439137307819	1580.2091274252075	252.22328091743174	30	30	2	11	84	13
798915000	-46993.793562224004	-45420.54208887959	-1573.2514733444114	-45420.54208887959	358.77695027643864	0.47398729331861145	0.890898862773804	0.03711721806986149	0.33770625868998516	0.04828769639361887	0.020380599171162667	0.041973275030207	9.020158447215108E-5	1.1536749209810244	6.348176909480246E-5	2.5467387831390886E-8	1.6052876088831676	-1180.3196692572876	74.65867812413961	79.84100457001693	531.2330683313432	542.5314675441255	1280.0473219967068	193.21254740929035	61	2	11	5	80	11
798920000	-47006.429887410544	-45418.58257395716	-1587.8473134533845	-45418.58257395716	365.3400426763356	0.4318325975055928	0.888497599316973	0.03390154803399674	0.3281217215940636	0.05441593913355015	0.018782268239417515	0.041973275030207	9.403527183980738E-5	1.0810220572094076	6.907603511653208E-5	2.0701029110559654E-8	1.3540344472086883	-1181.6077903976854	112.48982047508403	133.85167970165398	479.18508561722086	638.0306827438177	1357.8852953256182	108.759886219542	48	14	9	8	80	11
798925000	-46994.17086758723	-45411.07905995249	-1583.0918076347384	-45411.07905995249	376.2167084671764	0.4318325975055928	0.888497599316973	0.03390154803399674	0.3281217215940636	0.04313215548223688	0.021131181675394826	0.04675531878581292	9.032205085431966E-5	1.1330440468422718	6.787874019654088E-5	5.38602811334936E-8	2.135264878139864	-1183.394136496856	90.97618980303595	78.30138195358973	86.7236895416563	489.7222215115344	1373.396450087059	373.33447751985375	45	8	8	6	86	17
798930000	-47009.681644098455	-45437.64058422285	-1572.0410598756068	-45437.64058422285	419.06303478541406	0.4318325975055928	0.8619614456188779	0.031023251059919262	0.3246676991867049	0.04990234661671751	0.021131181675394826	0.05233763915256049	9.302434010271243E-5	1.0775182286888685	6.704038952266443E-5	6.05530849097593E-8	2.2877887407973407	-1180.971468903978	107.96755920002151	33.220514024103565	112.91177755087412	613.1531951703196	1246.3053617391472	546.3973230466777	42	17	1	3	87	20
798935000	-47005.432639189814	-45418.8151615581	-1586.6174776317143	-45418.8151615581	379.4204793897128	0.4318325975055928	0.8619614456188779	0.031023251059919262	0.34138099580122283	0.04990234661671751	0.021131181675394826	0.05233763915256049	8.795825719094047E-5	1.0733910211463527	6.553623575112689E-5	2.3667568743263336E-8	1.503886142420216	-1181.1939461969553	110.69661602829395	24.645823373954237	119.15643618473132	436.4268887997994	1317.0004286542517	213.70264494552353	43	15	1	5	93	13
798940000	-47008.1473758627	-45406.017769374535	-1602.129606488169	-45406.017769374535	475.7109420815106	0.4318325975055928	0.7650670995842964	0.03565794780989992	0.34138099580122283	0.05464340485576625	0.021131181675394826	0.040367225001429065	8.961445141671657E-5	1.1364139797559656	6.359237359346283E-5	4.469212214592972E-8	1.891931391702822	-1187.2618202015553	129.3580810928772	50.646712393075724	88.79959781160366	379.20378324929226	1266.6085268833879	297.74763951529815	30	19	12	11	81	17
798945000	-46983.264866630314	-45397.543740985646	-1585.7211256446692	-45397.543740985646	387.3883554186239	0.4318325975055928	0.7650670995842964	0.03888456690031581	0.34138099580122283	0.05187174118294663	0.021131181675394826	0.04713804650069119	9.100763308524673E-5	1.1026949968929836	6.325674538321542E-5	3.055989882924961E-8	1.6616657585287415	-1196.2613393838194	74.36638752190719	69.84938663290215	146.67475726954999	840.2035736072505	1697.6250974480513	406.75318734908774	38	19	4	6	78	25
798950000	-46999.17562562146	-45389.02044445713	-1610.1551811643262	-45389.02044445713	356.7614851785375	0.43381854551901394	0.7650670995842964	0.03888456690031581	0.33947870424301424	0.05030239135800673	0.021131181675394826	0.04034601283155504	9.358566133663618E-5	1.1633379084191788	6.618322004763139E-5	2.910876794039343E-8	1.5181172316657536	-1194.246635231748	78.90430955255411	125.70226984958158	709.3356430442024	872.0335377576434	1556.505991454049	335.1477048303579	56	4	14	26	49	21
798955000	-47009.31173422425	-45395.33071466111	-1613.9810195631387	-45395.33071466111	401.69360075803286	0.44064970260842945	0.8905830558579806	0.03888456690031581	0.33769114472298695	0.05030239135800673	0.021131181675394826	0.04034601283155504	9.063664895937246E-5	1.124734187752872	6.653203647170114E-5	5.2655064241098444E-8	1.974667940455028	-1191.2214906651402	92.82339928060328	225.27120824464518	848.0509150634276	1567.6006668543437	1063.8114901866518	290.3807033282056	57	7	13	44	38	11
798960000	-47007.298962439214	-45407.9020614069	-1599.3969010323106	-45407.9020614069	323.9869066631949	0.44280478198567136	0.8905830558579806	0.03888456690031581	0.33522392170272763	0.05030239135800673	0.021131181675394826	0.04054416674253061	9.194839159433757E-5	1.1846288976904837	6.64577091604586E-5	4.8984301984019275E-8	1.967807879823989	-1184.0551001082263	86.89668546538417	90.25684497607487	529.3571594408223	3784.946651741238	821.9421239223642	181.91674683146152	37	26	42	7	43	15
798965000	-47014.99654357764	-45399.15667092738	-1615.8398726502537	-45399.15667092738	315.4253346841576	0.4520648286580463	0.8905830558579806	0.04006501792211068	0.3365644133069006	0.05493199510317509	0.022212356175676743	0.03378543088658307	8.746704960893905E-5	1.1088466232870775	6.434895233854074E-5	7.736478246665703E-8	2.3977952645745453	-1177.10911760216	99.29465421621832	66.17721783780057	900.9607645535543	1701.442589554938	1662.189806728186	202.88042011399705	24	39	31	18	43	15
798970000	-46997.23699301934	-45410.23421960184	-1587.0027734174967	-45410.23421960184	314.0395710431235	0.4479593096303994	0.9305802973451733	0.04187928084174416	0.3365644133069006	0.05493199510317509	0.023210558504892346	0.03378543088658307	9.077328495259999E-5	1.1668892791799519	6.620830259950195E-5	1.1198661851298135E-7	2.7992972595267753	-1176.1283522983965	68.2056657655322	120.69552121666631	614.9716849196469	1537.3760047989426	1135.8573516215238	101.532415918426	48	15	40	27	27	13
798975000	-47011.65541790418	-45414.25265157636	-1597.4027663278207	-45414.25265157636	341.1128091841087	0.4283760344143264	0.7791396902816998	0.039989053815945565	0.3722527013296513	0.0483506995821964	0.023210558504892346	0.044443489322571424	9.180490360741779E-5	1.1148089382960336	6.773234705923062E-5	8.092372280152372E-8	2.341465800237697	-1166.6460913799601	98.78426268868242	75.44701134341838	376.98263408545824	1322.7962123503257	1375.224518216756	173.08273936442967	35	29	19	16	58	13
798980000	-46985.47795050795	-45406.12567486516	-1579.3522756427883	-45406.12567486516	324.86052873659474	0.4283760344143264	0.8131234137037207	0.04150569961286636	0.3722527013296513	0.06615959408019645	0.019880048381807233	0.03924264775811152	9.197737295392988E-5	1.0197652064330756	6.3332276642335E-5	3.1821887766578316E-8	1.7031642454971971	-1182.251202230085	79.62372526108106	29.55875470410862	158.96018113376115	1208.4364346929797	1403.9607871671715	156.74191776279392	38	11	21	23	61	16
798985000	-46980.10762577934	-45412.86597337684	-1567.241652402496	-45412.86597337684	318.9335793903874	0.43961344170883454	0.8131234137037207	0.04506075909299445	0.3722527013296513	0.05975184973784938	0.022077535539294542	0.03924264775811152	9.105025169529136E-5	1.1209543929768169	6.028684762571414E-5	3.185369372317392E-8	1.7847270753472209	-1191.3746354908762	121.61461597677608	53.91802167276635	127.55230169337199	824.8441251834487	1501.1415922526328	390.43334414915995	29	23	18	10	76	14
798990000	-47013.249840191835	-45429.9163807074	-1583.3334594844375	-45429.9163807074	317.3267283554305	0.44451435412218004	0.9280074350872637	0.04506075909299445	0.3608909774087791	0.05975184973784938	0.022077535539294542	0.03923987859627358	9.495940143739679E-5	1.1279946448126466	6.410961518904294E-5	3.624205951804803E-8	1.7246082324162304	-1182.9970523456032	76.89183654554124	42.70121276164844	154.08601653432535	830.1509621736033	1474.300414436887	206.4747270532451	34	16	19	6	82	13
798995000	-47041.153453410254	-45450.81262657961	-1590.3408268306482	-45450.81262657961	319.3595012492926	0.4787819609999062	0.9830997110163088	0.04506075909299445	0.35948955514713216	0.05632520273016571	0.022077535539294542	0.04548616437320111	9.454186873390258E-5	1.1165429298823728	6.380421590938689E-5	3.8580110421444466E-8	1.7674971914828779	-1186.4908107872309	36.98399030781416	99.56674823822944	56.73183523964823	285.55248089463254	1515.4800073058796	418.3301418016842	6	10	33	21	82	18
799000000	-46967.199516052744	-45407.6617722835	-1559.5377437692464	-45407.6617722835	322.4648262747119	0.4787819609999062	0.9830997110163088	0.03605938674159548	0.3485283570373591	0.057237919206505575	0.022077535539294542	0.04548616437320111	9.313490748077459E-5	1.1339139861392564	6.244409278814659E-5	4.62634074589356E-8	1.9951497938018876	-1176.6381234736546	112.00692013777127	27.016328826820317	43.48275389672885	240.26512474896631	1533.018273537279	227.25496540409654	18	5	34	12	84	17
799005000	-46973.155456163746	-45404.81388078629	-1568.3415753774552	-45404.81388078629	312.2718070159437	0.4787819609999062	1.0767427015449464	0.03605938674159548	0.3694306642808755	0.057237919206505575	0.022077535539294542	0.041263921311417595	9.668557732006311E-5	1.1557172516196401	6.423801094654978E-5	4.386208414375693E-8	1.8617950518030963	-1177.623240209316	54.56169894167415	91.0396523174547	70.65562165698658	343.98332048518307	1251.528578795841	474.2168052263818	12	23	24	10	83	18
799010000	-46970.99702403368	-45405.734468797644	-1565.2625552360353	-45405.734468797644	312.6591676351999	0.5082157691127452	1.175332198373973	0.03798873779060185	0.352630964944832	0.057237919206505575	0.022077535539294542	0.03955169463473989	9.426442954090669E-5	1.1788745734252137	6.363847623756391E-5	4.6149028554139225E-8	2.002935025348922	-1177.7298504204805	69.327696256137	170.3835177074843	62.75384072874578	440.2761928326098	1327.880693629189	226.47813808746344	20	5	36	12	79	18
799015000	-47004.21242371035	-45407.500191319756	-1596.7122323905958	-45407.500191319756	347.48300732810236	0.5082157691127452	1.114704641132784	0.03910442289332033	0.352630964944832	0.05210510794830116	0.020196223293613157	0.04027721593787182	9.317169615829662E-5	1.1601341382465302	6.708125453577202E-5	3.0605544137464576E-8	1.4775587351863497	-1159.000260020689	20.93261055712334	70.05200913909577	70.79153438022145	496.4070241266828	1123.8250495135508	155.15492959033637	7	18	35	22	75	13
799020000	-46975.73666028005	-45395.291335956405	-1580.4453243236455	-45395.291335956405	338.6598377913374	0.4815387448720968	1.114704641132784	0.03946968754629898	0.35548735851399604	0.05210510794830116	0.025703878457737944	0.04157609221280338	9.611595037066286E-5	1.119191375342293	7.00393195975418E-5	2.6893041708852076E-8	1.4952576376683913	-1180.6886728222958	51.10913443406926	67.48378828329946	70.45954166745456	459.9368981880913	1057.4899189854468	467.1604997495156	1	30	27	20	81	11
799025000	-46996.624513488365	-45412.24968703927	-1584.3748264490912	-45412.24968703927	342.48987548225386	0.4815387448720968	1.114704641132784	0.03413028698435114	0.3597438505654912	0.05324449049100182	0.02463456409161311	0.04157609221280338	9.333995089500852E-5	1.2036970030456142	6.709132448782234E-5	3.155145641854241E-8	1.6397704912542808	-1174.448615186401	170.67800597545343	54.50595950895994	57.01165288291426	277.2190067754831	1277.3750657733997	339.9859399135459	7	1	51	11	84	16
799030000	-46988.48349904125	-45410.18523787911	-1578.2982611621421	-45410.18523787911	363.9854290132095	0.4815387448720968	1.0699154216054967	0.03192299780971284	0.3597438505654912	0.05324449049100182	0.027212213427368626	0.04157609221280338	9.69651492218575E-5	1.216096755301161	6.923659617432808E-5	3.792778202437954E-8	1.7636087489359185	-1183.7791200428633	157.68290027538362	95.85665382454356	73.34847359585078	456.33766056339573	1206.5182778786948	317.0960778241697	10	13	34	13	83	17
799035000	-46984.48998515408	-45394.089710884036	-1590.400274270048	-45394.089710884036	314.98938741154404	0.481678135500625	1.0815371409181063	0.03192299780971284	0.33788876131537915	0.05324449049100182	0.02382971369385645	0.03921750477702685	9.730448650827348E-5	1.2742416528374914	7.125029852083134E-5	1.2177593337061253E-7	2.8843760374165606	-1185.3409030331884	169.1320586048315	119.69097564230103	97.42071522258453	407.52701975604197	1182.2395444866568	230.90581103056533	8	12	39	20	76	15
799040000	-47009.40862003642	-45395.68712624157	-1613.7214937948447	-45395.68712624157	309.36525433518347	0.481678135500625	1.0521865453525603	0.04832200559520981	0.35337716591660673	0.05324449049100182	0.02382971369385645	0.03921750477702685	8.561550243392855E-5	1.2230243423171585	6.565128136840988E-5	6.775078265904837E-8	2.347989689746882	-1194.0657968050696	94.4024454803855	294.3565160498287	374.076434435094	765.3734371344786	1542.931044811041	261.12905806275336	57	6	4	8	79	16
799045000	-46999.42937707042	-45380.89726985452	-1618.5321072158974	-45380.89726985452	338.39988634025775	0.481678135500625	1.0521865453525603	0.04832200559520981	0.35337716591660673	0.05324449049100182	0.02382971369385645	0.04059802432691815	8.565540386704313E-5	1.1825272729265084	6.523972772896733E-5	6.740462764762147E-8	2.308296146093492	-1198.2173103767316	88.1252508949991	61.99897042587171	394.31952254302297	377.67334355271345	1268.277009341415	238.15377381391866	55	1	13	3	84	14
799050000	-47007.17895155516	-45398.51064042678	-1608.668311128379	-45398.51064042678	396.8900339529374	0.47650460938366895	1.0521865453525603	0.04066633761392791	0.34638937297988603	0.056131862591533015	0.02382971369385645	0.042607379762782206	8.684063688406181E-5	1.187415487009279	6.476284820949133E-5	2.761800175861101E-8	1.630008353480491	-1199.712552704881	68.15417865903989	301.44743982716955	427.14758467359445	1049.8444408835655	1282.7801241933294	303.4165927814696	48	10	5	13	78	16
799055000	-47029.20868268188	-45403.22202543171	-1625.9866572501678	-45403.22202543171	315.58649169151727	0.4851191576078322	0.987394565854719	0.03267680214685323	0.34638937297988603	0.06438974144985206	0.019414153594629887	0.04189014566570568	8.589026755318002E-5	1.1420068787984348	6.904514292262656E-5	5.020806394803001E-8	1.959336111532808	-1195.5823789169503	97.05463788603049	148.62008148637688	1255.6755794297367	1188.5420130532996	1165.6063121708435	170.02332797676937	56	2	15	1	82	14
799060000	-47049.80167858539	-45417.829585493084	-1631.972093092305	-45417.829585493084	348.49446938321614	0.4851191576078322	1.0726253800069543	0.0398118404677443	0.34638937297988603	0.06438974144985206	0.019414153594629887	0.04189014566570568	8.404773757499658E-5	1.0843778894285374	6.955668082494443E-5	3.038667217638323E-8	1.5796060910124456	-1184.9059610929814	71.1164457632535	212.24975676170163	445.55881596101125	615.4609539133687	960.6411250765334	371.1556038708079	57	1	9	3	82	18
799065000	-47038.94128871793	-45419.67899122765	-1619.2622974902763	-45419.67899122765	309.4324777647238	0.4851191576078322	1.0332643212467278	0.0398118404677443	0.34638937297988603	0.051465526725793326	0.022105378435162873	0.03959127353236358	8.212673872683996E-5	1.1276284906354594	6.432421512768913E-5	5.450481406302186E-8	2.1378424625559576	-1182.130857505303	71.290609196046	64.37981827123137	362.2683561370158	798.8395901446651	1245.7414790034634	310.93727402390516	37	21	8	9	78	17
799070000	-47020.20031312723	-45393.30876678112	-1626.8915463461065	-45393.30876678112	297.3884072244378	0.4851191576078322	1.0332643212467278	0.04244569254075178	0.3588337010350735	0.051465526725793326	0.02571327834774046	0.03959127353236358	8.521060914309352E-5	1.154639865462329	6.096870156776384E-5	3.218854732565826E-8	1.7374458477435677	-1206.0938659465837	76.53798590826669	79.67578488507392	82.30419914125119	360.39865882843526	1632.6504460614722	391.3324565661594	13	1	37	23	77	19
799075000	-46979.45450941961	-45388.287589319654	-1591.1669200999552	-45388.287589319654	298.6153805507746	0.4851191576078322	1.0439153797935847	0.04244569254075178	0.3588337010350735	0.051465526725793326	0.02571327834774046	0.04479714328491489	8.713706063611705E-5	1.2350114137334705	6.280310293387295E-5	1.9158385503392116E-8	1.4554450769886635	-1195.6402080355294	106.15837502834655	18.727424865203357	100.7050433775949	455.2793302843303	1359.124448602423	22.079159757110038	8	6	43	18	90	5
799080000	-46971.84035969949	-45377.62250306069	-1594.217856638801	-45377.62250306069	311.66129771833727	0.4775099346462553	1.0439153797935847	0.036302489568293635	0.3584668631913635	0.051465526725793326	0.028161196547164934	0.04479714328491489	8.626461871476837E-5	1.1475680117753815	6.434366946546122E-5	2.6890943185250924E-8	1.6298143600105957	-1184.2922615165317	66.2517956357271	141.0510831960737	56.96994979227469	389.249790712856	1181.5107159360916	126.43398358377732	25	9	26	5	96	9
799085000	-46990.29367595639	-45402.28400250717	-1588.0096734492192	-45402.28400250717	315.36192332054054	0.4775099346462553	1.0439153797935847	0.03643502854657213	0.34693679916286396	0.051465526725793326	0.026981855343823368	0.04251472102611705	8.734713262819218E-5	1.20317532953297	6.329193524224083E-5	2.164039048711287E-8	1.4934122948647561	-1186.5479421468458	78.97669288220456	62.25589215795894	123.33242794947111	479.55394568256804	1400.9273351772547	270.97804236573114	31	21	8	11	91	8
799090000	-46994.84306907532	-45388.294274564534	-1606.5487945107864	-45388.294274564534	365.7649209375698	0.4707652092838256	0.9976014452197288	0.03581824180701073	0.34693679916286396	0.06417371392344379	0.026981855343823368	0.04418176746597791	8.93065117214339E-5	1.2858719682494055	6.171651684377006E-5	3.3157851491639125E-8	1.7058325197782214	-1199.1241720495548	87.89939834145744	110.60648161978084	475.49367478904395	1057.5466985159953	1385.4932313544525	401.80174081400327	55	3	9	6	79	18
799095000	-47003.53605749595	-45394.36937010114	-1609.1666873948063	-45394.36937010114	326.18057701954007	0.4707652092838256	0.9721668402296534	0.03581824180701073	0.35524777814725617	0.054016986690342446	0.019653818284790868	0.04418176746597791	8.447392118561695E-5	1.197657813111428	6.087312968562216E-5	1.7764873513319E-8	1.3886174516174885	-1195.2930720681848	76.36319415406132	387.5264853100443	1002.3886433534252	867.1078045938068	1467.7508564827065	257.59250705722377	59	6	2	21	62	20
799100000	-46991.46053104976	-45388.049386195176	-1603.4111448545827	-45388.049386195176	323.9340104799779	0.4707652092838256	1.040816125148165	0.03581824180701073	0.3314407416173439	0.05920317855365517	0.019653818284790868	0.03905245538276439	8.268427675669377E-5	1.1831781048695271	5.9138853830503264E-5	1.1615394754030076E-8	1.3003804906126601	-1220.0620011609965	106.48869760423676	483.6353607014283	809.9978302148422	1588.2578740305185	1806.2124808453095	460.34222454676893	54	3	28	3	63	19
799105000	-47024.7574488536	-45392.50811379329	-1632.2493350603074	-45392.50811379329	417.4562035697961	0.4707652092838256	1.040816125148165	0.03470453842799389	0.35131135525052243	0.05072504701889339	0.019653818284790868	0.03905245538276439	7.762909984347241E-5	1.1982655613733266	5.555840935050867E-5	2.6387628258002528E-8	1.7464950525859404	-1210.0583688800791	91.33680228618482	313.8705470959266	963.4592242621732	1778.466132921948	1730.891423926474	248.94068913339973	53	7	57	10	21	22
799110000	-47014.29725374698	-45394.38529355265	-1619.9119601943296	-45394.38529355265	398.91071390765813	0.4707652092838256	1.040816125148165	0.03470453842799389	0.3577642475262742	0.06456365649957484	0.019653818284790868	0.03905245538276439	8.45500635058084E-5	1.2030569170773069	5.918573775121701E-5	3.3734014712119E-8	1.9268533940918515	-1228.698507953412	102.56651797303383	433.3215690942573	1509.101680619049	3075.577644468466	1660.2217438714213	246.41576025166316	54	15	48	1	32	20
799115000	-47038.65344272336	-45416.72516563009	-1621.9282770932705	-45416.72516563009	390.29817392192786	0.4707652092838256	1.074590134942614	0.03470453842799389	0.3577642475262742	0.06456365649957484	0.019653818284790868	0.03905245538276439	8.537406651257052E-5	1.265707191250302	5.7787765741392536E-5	4.462233377199635E-8	2.154459574688006	-1226.181145783538	111.57459115291309	339.0046766264504	1502.7358838328312	2120.912171534195	1115.5045318064756	444.11447932699207	51	22	34	21	22	20
799120000	-46992.26928550419	-45404.70981642994	-1587.559469074254	-45404.70981642994	392.08060385294306	0.4765492327644735	1.0105717119130848	0.03470453842799389	0.3577642475262742	0.06451402325665162	0.018353337290525216	0.03538472987674846	8.707177495522909E-5	1.264655879194335	5.9618154809726945E-5	2.103312110338087E-8	1.5979974600340963	-1223.0270062973832	78.46801635936333	466.73630695507546	941.0250744876149	1827.7398083536725	1333.1235342788646	620.1641700188326	51	23	1	26	51	18
799125000	-47007.23447202438	-45411.862550462	-1595.3719215623757	-45411.862550462	386.79083395817133	0.4765492327644735	1.0742522237190548	0.03417090985443761	0.3577642475262742	0.04621097750479186	0.023504102059431715	0.04744309589441811	8.55065813089472E-5	1.1280782386328962	6.323362536271568E-5	2.413515782966106E-8	1.6644674416111236	-1212.2972639834995	101.93807870426107	371.0452743750816	624.9438414547013	1300.742761854665	1458.0315925689185	412.7525545891945	52	5	28	51	17	17
799130000	-47030.47431363361	-45413.2890251616	-1617.1852884720145	-45413.2890251616	411.85150239605395	0.46698357884870384	1.0742522237190548	0.04284953803579332	0.3537506132744347	0.06245096013214013	0.023504102059431715	0.04744309589441811	8.109067936348695E-5	1.1479689970079356	5.9234349786577675E-5	3.97371680998079E-8	2.136626729198519	-1228.503051156496	126.90373177753095	351.09462216977084	652.9585338771348	1318.2873446809372	1336.0130393874772	804.2375188711819	54	1	21	68	6	20
799135000	-47013.98402720943	-45410.459045824864	-1603.524981384567	-45410.459045824864	391.1612765034121	0.4751444302810434	0.961054481553769	0.04284953803579332	0.3727921824046106	0.05573103069089207	0.019997900568821954	0.04933279456923179	8.169236747124693E-5	1.177373584473983	5.803982293023333E-5	1.765441142875618E-8	1.5921952310373055	-1241.1405118351606	162.19228832325294	167.64965771095132	690.0047850321996	1516.8329123518624	787.0596844538271	211.0727241378615	51	5	21	72	17	4
799140000	-47051.72864859678	-45431.90108921511	-1619.8275593816668	-45431.90108921511	385.1646784099308	0.47253197915087497	1.007524381832313	0.04284953803579332	0.3727921824046106	0.05170432285941198	0.019997900568821954	0.04764022877386877	7.86145073404419E-5	1.1873192674383681	5.6343918393380265E-5	1.736561297292471E-8	1.554165474852011	-1231.3107565696378	113.94507307458056	529.7721011789251	1693.7943311979855	1282.6015195662992	89.62187555276341	122.69948929892199	57	19	21	69	3	1
799145000	-47048.163372009876	-45419.505120687514	-1628.658251322359	-45419.505120687514	384.30782519753103	0.47253197915087497	1.0387162554001026	0.04085540114449362	0.3727921824046106	0.05170432285941198	0.019997900568821954	0.052486122441108216	7.646261769844572E-5	1.1386503835450466	5.373002162238131E-5	1.4758151381013046E-8	1.4898895920776374	-1242.9007722420208	91.11939081520329	628.0038659566799	1036.6609033777777	1708.4437706834613	355.7913654477962	67.73533709690467	54	19	14	73	6	4
799150000	-47002.04590874174	-45402.52740113495	-1599.5185076067958	-45402.52740113495	406.873557087399	0.4764554623194293	1.0387162554001026	0.04085540114449362	0.3421857728908988	0.05170432285941198	0.024601907552343018	0.04609280702091189	8.16721291419467E-5	1.1478212022225225	5.41946093025715E-5	1.1383018247003289E-8	1.3564938743683352	-1246.3948184486412	117.32876827518518	151.92918568130412	677.1622001132002	1752.7990905032605	365.0210108763153	241.4845255586505	12	47	18	80	11	2
799155000	-47028.939787993855	-45413.00025977192	-1615.9395282219366	-45413.00025977192	380.2863502143023	0.4764554623194293	1.0387162554001026	0.03874359020415683	0.3421857728908988	0.058184584834089344	0.024601907552343018	0.04609280702091189	7.680911609218096E-5	1.1863027837404971	5.00872520993882E-5	1.612921268942651E-8	1.5776084850122543	-1241.4998743143165	122.56446674179082	114.22512122200946	395.62856800904456	1884.6080133754322	241.72710942085047	5.88434120929511	5	55	17	79	13	1
799160000	-46986.506409434405	-45394.41773740247	-1592.0886720319295	-45394.41773740247	386.01055596721704	0.4422470684405946	0.8578903524327313	0.03874359020415683	0.34776854135607116	0.057359011780626495	0.024601907552343018	0.0426153567112643	7.900747984811725E-5	1.226994503310888	5.088574455059772E-5	1.533592260889952E-8	1.5278093905713883	-1240.3571150674459	97.8133660987627	114.46667022483463	652.6599666047878	1759.8483500283323	297.30561598580863	171.79799943816622	21	29	22	84	8	6
799165000	-46988.083468881894	-45391.196048565995	-1596.8874203158994	-45391.196048565995	379.672791950031	0.4307976106169135	0.830045816630422	0.03874359020415683	0.34073273613514266	0.05981854066153475	0.029357448135892972	0.0426153567112643	7.786836476607128E-5	1.178841464005388	5.310353106552279E-5	1.5535450666985418E-8	1.5628394314165446	-1247.8624489959066	105.45430065878827	160.4463021870938	488.5285543579223	1355.028260620223	490.39516247309774	237.88161916336313	19	31	12	94	9	5
799170000	-47004.61479038886	-45405.08461482699	-1599.5301755618689	-45405.08461482699	366.67112645838506	0.4471889675388303	0.871180978198634	0.03874359020415683	0.36995160010317496	0.05981854066153475	0.026935951347420304	0.04411712155175605	8.507526066378005E-5	1.2343423876235433	5.705818311639227E-5	1.6172228880164337E-8	1.4399430361170058	-1239.0443627470258	112.07667593260867	249.1281737025852	407.7345867361407	1562.3772615266962	337.61147745381066	71.36446272070533	18	32	25	82	11	2
799175000	-47012.72174176779	-45393.03803888376	-1619.6837028840273	-45393.03803888376	395.6462485802425	0.4471889675388303	0.8411265312141115	0.03874359020415683	0.36995160010317496	0.056905985596306045	0.017977156858556973	0.05055903608655101	7.889222574475746E-5	1.2005925194791833	5.4909779636333424E-5	2.2891940722250705E-8	1.6988314659070154	-1243.3664585798529	125.04337980458111	333.70020319083693	1393.7421043689355	1847.728006714083	237.5628133964801	120.12699600129972	49	22	27	59	5	8
799180000	-47001.15242100004	-45395.56957771154	-1605.582843288506	-45395.56957771154	379.929675221125	0.42995736409071594	0.8168204346837611	0.03874359020415683	0.36995160010317496	0.06458425039067871	0.026524577513879523	0.046604166437182924	7.851004564557641E-5	1.2168017476869593	5.3845737140545154E-5	1.166771002248604E-8	1.3627759641566204	-1242.769091599918	129.96849507838914	306.55110276430776	450.28461647764306	1486.8333720456299	264.54552376325154	185.42059097937334	53	13	9	79	11	5
799185000	-47021.79602267187	-45411.33106161953	-1610.464961052343	-45411.33106161953	401.2489959899574	0.42995736409071594	0.8168204346837611	0.04229480616639523	0.37296506903268556	0.06561059369526123	0.026524577513879523	0.046604166437182924	7.907555622752088E-5	1.2431587228484169	5.23584185232972E-5	1.9607102287398452E-8	1.706012346707761	-1242.8685525396918	130.3829456718857	351.80195069608965	682.3886761912115	2141.6416175835875	287.7184197089647	160.25363480317452	38	19	21	77	8	7
799190000	-47017.106487867895	-45423.97129615494	-1593.135191712956	-45423.97129615494	356.2292840508254	0.42121532775654413	0.8168204346837611	0.03665233980744882	0.371955316500569	0.06561059369526123	0.02445361636065421	0.0394932158782106	7.884415044844811E-5	1.2426988411356341	5.155287563361897E-5	1.4579756176567795E-8	1.5880225888295556	-1246.9780170919514	102.74620046258688	140.09927092903507	414.8119322107957	1518.67980381534	404.6018236712807	210.54768012414863	16	38	9	88	7	12
799195000	-47009.59409777325	-45407.15844721441	-1602.4356505588446	-45407.15844721441	340.90039583364677	0.43550005681240017	0.8791802881767914	0.03665233980744882	0.371955316500569	0.06561059369526123	0.02611839928522886	0.0394932158782106	8.164321554659476E-5	1.2396354497454738	5.165532988430791E-5	2.917338800111509E-8	1.9369966970505936	-1242.9157719359114	113.37808491350738	305.03232276184406	748.8321342917002	2216.6395546729404	158.96929947418127	158.30901116949838	39	22	15	80	9	5
799200000	-47001.084369113174	-45401.75959190573	-1599.3247772074474	-45401.75959190573	342.6019536271417	0.43550005681240017	0.8791802881767914	0.037517322042419234	0.34697154024016297	0.0570574429301437	0.021818894637164733	0.03618878978564785	8.551351326599308E-5	1.3275767244061136	5.392290167731815E-5	1.8343540182555146E-8	1.5994044260908666	-1251.3807706378418	149.64424252788683	269.3444692063828	705.8637782262588	1611.433580447069	525.9393546840518	52.45895213867857	32	27	2	91	13	5
799205000	-47013.11898272354	-45401.62904112129	-1611.4899416022513	-45401.62904112129	393.91065443855445	0.43550005681240017	0.8954152599062851	0.039562187895252864	0.3536171352357368	0.052380275459602256	0.02205235318654605	0.043315581106791866	8.425091319979871E-5	1.265910147526146	5.453699697796303E-5	2.990484539449408E-8	1.9107287616183128	-1251.5094796847777	127.84317573815842	150.7281502367239	295.74121514908984	1782.7403899902736	301.93950007496545	114.57729744518201	25	23	11	95	9	7
799210000	-47053.31515786907	-45404.41754791034	-1648.897609958724	-45404.41754791034	343.0360184533941	0.46297598828291775	0.8954152599062851	0.039562187895252864	0.3536171352357368	0.052380275459602256	0.02157783639051633	0.04095422929097596	8.099401468463058E-5	1.2619044386488982	5.526018600867067E-5	2.8766685391114913E-8	1.7197124158733934	-1240.7481549885715	104.6331636014381	212.661959734146	356.9834125757021	1857.6678657924704	1058.561428030959	226.31126217506693	36	5	22	81	14	12
799215000	-47030.53198052467	-45397.7549345601	-1632.7770459645708	-45397.7549345601	350.5248465435165	0.46297598828291775	0.9585736275713468	0.039562187895252864	0.3536171352357368	0.052380275459602256	0.022671033702905283	0.043181006459428954	7.817298805763518E-5	1.2302262960397097	5.364254113198729E-5	5.961739425852827E-8	2.551506035263466	-1241.6437242570332	110.16873410952823	133.4580114904185	356.64612054205503	1787.9345621168584	572.2177045618453	154.05143579872922	49	6	2	87	15	11
799220000	-47015.10482177411	-45387.182660559214	-1627.9221612148956	-45387.182660559214	364.6068476133787	0.4713430579190166	1.0493761941258244	0.032424406171114646	0.3274560398424486	0.056044448874487986	0.022671033702905283	0.043181006459428954	7.339901108803936E-5	1.1146931293418478	5.190875674177647E-5	1.362426216870399E-8	1.46719434088088	-1240.6786268966346	89.88913333542091	188.8811225841714	503.6924693751464	1857.4225189578171	303.23136345140034	100.38037824945907	48	12	2	93	2	13
799225000	-47043.055543577255	-45400.27034474809	-1642.7851988291648	-45400.27034474809	341.11204191739256	0.4713430579190166	1.0493761941258244	0.032424406171114646	0.3274560398424486	0.05379998923307307	0.022671033702905283	0.04152155984816847	7.264154775144416E-5	1.2925892573302105	5.121316438041337E-5	5.97654881555466E-8	2.651511207169636	-1234.704878889156	81.09147487869488	135.91073479649089	398.95926850301277	1879.2410892229614	110.25721063528303	245.84070107422679	40	10	10	94	9	7
799230000	-47033.849580725284	-45390.411871205215	-1643.4377095200693	-45390.411871205215	325.381845449339	0.4431878019653255	0.8432417682568616	0.03669542424174222	0.36725570007390085	0.05379998923307307	0.02515539527631895	0.03851198959039049	7.728589540008127E-5	1.2938810205668623	5.347005194069978E-5	4.901318358505808E-8	2.2846209315184898	-1236.8976082769618	77.2816866652727	110.9644247829446	406.0835682499508	1912.1753557742381	124.13407888076779	225.4607591907424	36	8	15	95	11	5
799235000	-47020.29952088936	-45420.23126616272	-1600.0682547266376	-45420.23126616272	415.3243807684829	0.4389706407395828	0.9010527751761949	0.02928941042665261	0.36978704239285215	0.05379998923307307	0.02515539527631895	0.050852292786707526	7.801469788260881E-5	1.2820770702610078	5.11794108489255E-5	1.5795666671936167E-8	1.5693884149434896	-1231.8102503915834	97.95842666645133	133.87629735930207	639.8054341212413	1879.218973854512	195.52567801150167	238.13834467602425	33	24	3	92	7	11
799240000	-47021.7275251466	-45408.683451001045	-1613.0440741455511	-45408.683451001045	370.29376739722255	0.4389706407395828	0.9010527751761949	0.02928941042665261	0.36978704239285215	0.06103867480540827	0.020027217234710057	0.050852292786707526	8.348851101840616E-5	1.3075014274522012	5.4370674895719046E-5	2.8923695041088046E-8	1.790598508605991	-1228.4806447376784	76.47773133542746	244.7929324261741	425.5878914908334	1573.7487081077304	159.4265622347551	95.43210302173057	48	7	5	90	18	2
799245000	-47009.68143802569	-45401.773838066045	-1607.9075999596466	-45401.773838066045	341.3777312218279	0.4752043781650985	0.9010527751761949	0.0341889700694374	0.36311650867626666	0.05092782414179657	0.02403034378715717	0.050852292786707526	7.971430706738914E-5	1.2528087248675284	5.412060461137449E-5	1.9232691132577592E-8	1.543737066277548	-1221.9327791223063	102.11716765583539	96.34051650943448	759.4082637987927	1744.288444499877	387.5173296279117	204.7531192708709	54	2	19	75	2	18
799250000	-46993.17965006859	-45395.98275992999	-1597.1968901385994	-45395.98275992999	351.35260770416653	0.4752043781650985	1.0347900693719179	0.037084208163941035	0.36311650867626666	0.05135373698808905	0.02403034378715717	0.04370976330841736	8.324577647425934E-5	1.2984712945028904	5.4620896538509904E-5	2.6297810674074617E-8	1.9260094063944218	-1239.1564867622299	106.01972143191611	581.6569936035497	2271.6096797892524	1978.9434051095427	1385.6536753406156	156.09731068058815	55	18	31	42	8	16
799255000	-46992.7453699988	-45388.452402967625	-1604.2929670311687	-45388.452402967625	379.9293412419087	0.46550031682145276	1.0347900693719179	0.037084208163941035	0.37273865539811446	0.04875653190164566	0.022514495086758405	0.04370976330841736	8.3181120144444E-5	1.2439517992075386	5.450404440266456E-5	1.809876294108485E-8	1.5630113294652348	-1243.5281052345504	121.40885736398215	695.7298951534689	1586.4116262319396	1763.1139668587987	134.0648549056056	12.75948711758671	55	11	38	50	13	3
799260000	-46974.46822334327	-45389.58018875471	-1584.8880345885586	-45389.58018875471	351.42684955864246	0.46550031682145276	1.007036127381404	0.035003205480513604	0.37273865539811446	0.05273436955671734	0.022642806394474295	0.04138139944601789	8.382891260000205E-5	1.2884251068353263	5.458885259273601E-5	2.697890484216798E-8	1.9576421984463976	-1245.9943101900228	138.60138021864447	365.0969410366277	1266.3459673289158	1413.6111340490472	162.36317755633644	18.519492183935878	52	2	42	59	12	3
799265000	-46986.04437234893	-45401.41798489196	-1584.6263874569706	-45401.41798489196	365.9151723389509	0.465676003968279	0.9525730634289797	0.032239200167668056	0.37273865539811446	0.049444652225936664	0.022642806394474295	0.04077172392357368	8.162263161102002E-5	1.2474845741370593	5.508671635797911E-5	2.4701824403390476E-8	1.79922328317812	-1221.5389692670105	98.42197943383438	299.7232763261225	1092.2969009579692	1767.103472672424	217.09405269482875	109.3104634114167	52	4	44	55	12	3
799270000	-46971.29416752905	-45401.6407584836	-1569.6534090454488	-45401.6407584836	364.42433476565367	0.4328754839325411	0.9525730634289797	0.03839320192159064	0.36630808002584714	0.049444652225936664	0.022375499267596435	0.042730776982916115	8.869897658219759E-5	1.3653738811136247	5.8943511323045755E-5	2.164039212742684E-8	1.6993736226099703	-1232.7740683913796	103.48765430708147	198.15968825428521	988.6573071458296	1703.5520024414084	194.13537229862263	198.74253280274957	51	2	50	51	8	8
799275000	-46966.49342371056	-45390.62806973431	-1575.8653539762533	-45390.62806973431	406.55416301164894	0.46063002606492176	0.8991038167427109	0.03839320192159064	0.3515063698294875	0.05518303572369707	0.022375499267596435	0.04008567350802229	9.214998352168017E-5	1.3238304291004033	5.790940725254293E-5	2.3774797194890946E-8	1.6808325700072673	-1233.6949031238864	134.85399969827253	584.352745812907	647.7524296844155	1525.9425361836327	388.7886092801368	373.97109102084335	52	8	29	62	17	2
799280000	-46963.77335892277	-45409.93236815203	-1553.8409907707414	-45409.93236815203	357.73410166389476	0.4365188105674084	0.8530298246194916	0.03839320192159064	0.35245352346419523	0.05518303572369707	0.022375499267596435	0.04211662919218651	9.54835822812312E-5	1.3427968659547174	5.717492133993176E-5	2.5964370181715952E-8	1.8153299875904263	-1225.0567389238327	74.14273856844355	626.4066955759871	1760.7395301268568	2520.8478255822333	432.53586600257455	241.9991363706515	53	21	51	26	15	4
799285000	-46977.38431314653	-45406.96920883281	-1570.415104313723	-45406.96920883281	422.78014552520574	0.4365188105674084	0.8261965004071844	0.03312168963915501	0.3425972324021771	0.04956929453262205	0.022375499267596435	0.049249461311197874	8.646040116113133E-5	1.3419239700728873	5.116071170045048E-5	2.008420773837145E-8	1.795096460343303	-1251.0270251146278	93.0742755897143	547.2316519201919	1576.0592855789914	1372.6594805310106	677.8727955392784	266.18701137352014	51	24	66	8	12	9
799290000	-46997.115587937755	-45398.48621354604	-1598.6293743917088	-45398.48621354604	376.63910473916036	0.4365188105674084	0.8261965004071844	0.03312168963915501	0.3643649720330303	0.046258531602030174	0.023600087270745633	0.04177210528424652	9.35695661194464E-5	1.2978448694257423	5.7477633348387054E-5	2.6064773493130683E-8	1.733464606600258	-1240.9304996157748	116.20445111201458	667.9336461167485	1479.5787301125042	1496.3142176023402	1310.5245958044427	164.38961501471957	52	28	59	15	8	8
799295000	-46976.84947084509	-45394.02589674371	-1582.8235741013752	-45394.02589674371	358.41712802007123	0.4365188105674084	0.8252827262969847	0.03312168963915501	0.3752247407170256	0.05585009935005969	0.023600087270745633	0.04177210528424652	9.10355151751774E-5	1.288272155798212	5.77666777912795E-5	2.445687779320548E-8	1.7427256130191584	-1240.1677901453959	89.96368065030889	448.09724502270467	1329.205754497081	1477.3295631271642	1399.6417059745995	297.63726280513777	47	16	74	7	11	15
799300000	-46991.89896700997	-45403.83073073501	-1588.0682362749549	-45403.83073073501	466.9588647842678	0.4365188105674084	0.8252827262969847	0.03312168963915501	0.34505022442358974	0.05585009935005969	0.023600087270745633	0.04177210528424652	8.617227548723006E-5	1.2684028724686285	5.286377133139744E-5	2.7566218068801892E-8	1.9748569501632556	-1255.4136349763837	182.95721614058084	315.6828728317725	1185.1709027977288	1554.2333865144044	123.66076074688897	210.25171292217775	45	13	48	49	4	11
799305000	-47006.37840321102	-45413.886544778994	-1592.491858432028	-45413.886544778994	461.8386628685671	0.43658589781313395	0.8681643327742755	0.03312168963915501	0.3515061098798015	0.05585009935005969	0.023600087270745633	0.04177846316160909	8.809504365853008E-5	1.2699234197704998	5.122710177288747E-5	1.8063358765553155E-8	1.5596239757732018	-1250.650434358811	126.33960850377457	370.6580519457868	994.0884701452605	1746.1964091005384	415.1023703410148	252.21286161006802	55	2	16	82	10	5
799310000	-46984.127213253625	-45411.737419929836	-1572.389793323793	-45411.737419929836	502.34970711667336	0.45705770061078044	0.9106189229955427	0.0378325977462604	0.35298307337737733	0.05585009935005969	0.025291508050073984	0.04736051403077914	9.576857181755366E-5	1.2440974934739666	5.407363128636403E-5	1.8945363448941182E-8	1.5305971295857408	-1237.7989409836666	96.0819132313043	235.36083806368313	795.2779016826394	2153.768790343583	1255.6080210218704	307.82551645437974	57	2	20	64	12	15
799315000	-46997.83174377024	-45414.87014130625	-1582.9616024639881	-45414.87014130625	385.62488266154344	0.46579190091096434	0.9307157016017482	0.043631271369439326	0.35298307337737733	0.05585009935005969	0.025291508050073984	0.04736051403077914	9.294103430529655E-5	1.228036011682762	5.4585902324909764E-5	1.8094823526276205E-8	1.509527246937053	-1240.4795244677757	137.9430622214747	271.2156479492148	815.8971458232404	1523.0872780396455	429.706004120157	175.90423821402268	54	3	21	64	20	8
799320000	-46993.80621671316	-45408.02229194745	-1585.7839247657066	-45408.02229194745	379.08851825863735	0.46579190091096434	1.0076812788554645	0.043631271369439326	0.3583954784481868	0.05585009935005969	0.025291508050073984	0.04376564839134921	9.94801256495311E-5	1.2497914104690606	5.9119170093488395E-5	2.2442820409926697E-8	1.5150478581883708	-1225.5512385198515	113.24023962219214	125.92069339941034	661.7267452433528	2479.568677779845	784.9011991206127	260.48499015801207	34	25	20	51	32	8
799325000	-46966.582318822875	-45411.1132442031	-1555.4690746197707	-45411.1132442031	410.207109992971	0.4611632118772374	0.945484952939616	0.033351616854894614	0.3587788568038349	0.05585009935005969	0.01976656554340721	0.04773303243867603	9.71055144748175E-5	1.2587177598842592	5.428242978650235E-5	3.067954007589514E-8	1.8636144127941292	-1230.7471553349874	61.112181922840584	93.05352553526254	653.7308808442001	1571.9754113263914	1213.8927636341014	111.79264653288743	7	46	15	56	38	8
799330000	-46938.04651030658	-45390.245794666	-1547.8007156405768	-45390.245794666	395.927797392138	0.46885372800835146	0.9392951379293637	0.033351616854894614	0.35138003522557126	0.05585009935005969	0.019972458356976138	0.04773303243867603	9.948282644529696E-5	1.3070150438710417	5.7245457203546464E-5	2.132156937411099E-8	1.5637188063214107	-1220.6766240265115	68.71033113518253	98.53800848415764	419.2663419278879	1830.9864012684368	1451.0724992678263	113.62775019442924	7	51	15	54	35	8
799335000	-46957.75080340433	-45376.05784840964	-1581.6929549946854	-45376.05784840964	396.5706448330492	0.4508681409187929	0.9328972481747903	0.033351616854894614	0.34683806693854785	0.05536127735253018	0.019972458356976138	0.04448792492035873	9.958587462697618E-5	1.2573585884763565	5.932056234376072E-5	3.713370374120027E-8	1.7559938640512325	-1214.7602217258311	46.07672452523184	79.00898108647506	644.1971153927013	1217.4864732712101	1071.1946034760117	381.9316742994009	7	49	16	66	19	13
799340000	-46969.181200506726	-45393.288195520196	-1575.8930049865285	-45393.288195520196	386.9092066971609	0.4508681409187929	0.9328972481747903	0.03752186930097277	0.36067959837357016	0.05808801084589113	0.022869523849553243	0.041903949387927436	1.012046246725868E-4	1.2854381176260754	5.8508092797720635E-5	4.975876534874937E-8	1.9421408023944058	-1204.3403112625106	47.6821370078078	99.00096246184818	556.309508705596	1553.7032267194709	728.3418373111227	60.58722848274299	20	34	16	70	25	5
799345000	-46945.61345397905	-45387.31875616985	-1558.2946978092039	-45387.31875616985	397.59518957649783	0.4508681409187929	0.9574749727979815	0.04070218032624663	0.36067959837357016	0.05808801084589113	0.022869523849553243	0.041903949387927436	1.0796770848787795E-4	1.363160421144425	5.812822870042432E-5	4.0841791773873294E-8	1.890096699790284	-1220.6501477702438	80.17914863497278	90.82493542359492	274.48294135900323	1239.946388579266	1731.8096140683654	265.8088480769499	3	48	12	88	8	11
799350000	-46911.459259619056	-45387.88862983166	-1523.5706297873987	-45387.88862983166	402.773345654932	0.4508681409187929	0.9574749727979815	0.03759804945458055	0.3433851707951872	0.059335583430615305	0.02356732675562668	0.041859092783248814	1.091920247815534E-4	1.2932718761961832	6.035841281964998E-5	3.277616139090291E-8	1.7717721054918771	-1208.8222702161718	73.16725898673728	103.69147813179498	494.56718692320504	1598.4827760180854	508.2722494132025	161.7687269265345	3	47	26	70	18	6
799355000	-46958.71080794394	-45411.62543258317	-1547.0853753607705	-45411.62543258317	417.62467124786485	0.4508681409187929	0.9574749727979815	0.031415361984445125	0.3433851707951872	0.059335583430615305	0.01729692323937209	0.041859092783248814	1.0501874168673997E-4	1.2701109273376563	6.0305700716579534E-5	4.6893785171207736E-8	2.016816546869357	-1203.4062090797463	55.06915000942162	75.429675397084	495.93244983540393	1505.763047306281	720.4392625966435	357.46324785133424	28	22	30	55	21	14
799360000	-46969.671132420066	-45413.16173960523	-1556.5093928148365	-45413.16173960523	392.593077347961	0.4508681409187929	0.9208663322718427	0.042054879932275996	0.35465956548951083	0.06539459378986051	0.021657679489632	0.04284475359690825	1.0934599989350776E-4	1.2716950384559298	6.187634239261391E-5	5.915629427783731E-8	2.100759826215414	-1212.2615364425678	70.40875279525356	378.23204154016554	834.924128423911	1771.476656723776	595.3463884055132	143.21843554434403	50	9	17	59	29	6
799365000	-46957.07540104256	-45398.7504562418	-1558.3249448007573	-45398.7504562418	402.94779266537523	0.459424814757508	0.9208663322718427	0.03393959893149595	0.36988907936372273	0.06539459378986051	0.021657679489632	0.04961114049397029	9.90700219336527E-5	1.2333286688790237	5.5476010420581304E-5	7.443470526482004E-8	2.600004743153466	-1213.3062400002134	96.04761882012255	410.47679125995467	809.5329707021681	1707.4095594949965	510.5205376259486	111.25573845014071	51	8	16	74	18	3
799370000	-46941.83043242922	-45390.88481159577	-1550.9456208334425	-45390.88481159577	421.78089526010007	0.459424814757508	0.9432593261145511	0.04197103498943483	0.36988907936372273	0.06427395696335397	0.022233289372485636	0.04961114049397029	1.0482395347618938E-4	1.3407470412551226	6.0010047063554005E-5	3.8409987470964146E-8	1.8476771241041627	-1209.5612647253904	70.08072954105023	73.83260286696289	249.40782800590682	1237.8568209752498	581.0987229953123	20.0853707499336	42	13	6	90	17	2
799375000	-46978.36360007519	-45409.2197736986	-1569.1438263765883	-45409.2197736986	433.74704280664486	0.459424814757508	0.9432593261145511	0.040809743423434464	0.3812110455337455	0.05160876417306726	0.022233289372485636	0.04961114049397029	1.0609663773121164E-4	1.2252234272436986	6.027070492990831E-5	4.116115414735129E-8	1.843630119985122	-1211.9427724285372	81.60029707758518	112.51838895296794	322.56179216138645	1303.4858684523826	644.1454794399875	1407.1767838209962	31	24	11	89	14	1
799380000	-46978.32310517204	-45412.349829863975	-1565.9732753080657	-45412.349829863975	415.80737641461354	0.459424814757508	0.9432593261145511	0.040809743423434464	0.3812110455337455	0.05045134657072354	0.0188108710391061	0.040761572544864635	1.0355219448180855E-4	1.2763138902883342	5.876688609723749E-5	2.3563923234480627E-8	1.5011227831120608	-1213.8278189367888	75.85575588615919	108.55924085968944	412.7770818030666	1071.2672657855228	591.1002716392392	101.24520387091871	52	2	16	90	5	5
799385000	-46967.28703252954	-45407.3740490797	-1559.9129834498417	-45407.3740490797	403.1700709363144	0.47379513492147357	0.9432593261145511	0.040880500155793434	0.3812110455337455	0.05045134657072354	0.019460556317388692	0.04304129324276045	1.04957881351858E-4	1.325583223556891	5.742511780269509E-5	2.813007364853696E-8	1.680023281709241	-1223.5505690611533	104.39907555006447	171.0560492448472	757.8713039717604	1247.023713894847	597.4176014281675	17.550772233995826	54	3	1	94	16	2
799390000	-46970.734747135364	-45426.3395362393	-1544.395210896063	-45426.3395362393	417.58943654997194	0.45401543320491566	0.9432593261145511	0.0401622425467535	0.3272201894652132	0.044781554199760445	0.023443437220097126	0.043352213433619516	1.036758583082068E-4	1.3207756763733052	5.3991897720912315E-5	1.6934652463022237E-8	1.4469089898181227	-1234.2778237602624	121.15358538797551	168.305156000658	1306.4481651296996	1389.0465054059048	467.5742536699541	101.97179139552006	53	4	1	106	3	3
799395000	-46944.741613957296	-45408.204790415526	-1536.5368235417666	-45408.204790415526	404.0908624925201	0.45401543320491566	0.9313028178428273	0.0401622425467535	0.37276600571414714	0.05205027204508365	0.01975664376872781	0.043352213433619516	1.0239654058501806E-4	1.3596390784721695	5.360281532416003E-5	1.7117509413319342E-8	1.4923317816048396	-1236.4300391841002	86.99478695326351	88.23161743893894	284.19733585176937	1349.1119697507309	463.32835832972387	384.86739102929647	20	33	4	98	7	8
799400000	-46956.53708868629	-45405.139538819836	-1551.3975498664506	-45405.139538819836	388.3079526503957	0.45401543320491566	0.9313028178428273	0.03973033895300509	0.37276600571414714	0.05205027204508365	0.023066764855854058	0.043352213433619516	1.0248178466228813E-4	1.244718975017635	5.714815806349433E-5	1.4460971479498155E-8	1.3340656715177912	-1232.0906784366987	80.12076996281087	94.59452690703982	310.73165249419714	1402.008913583273	299.1163081095033	23.605671812109318	11	45	1	99	12	2
799405000	-46965.865357506504	-45415.42663921193	-1550.4387182945693	-45415.42663921193	436.2440282588429	0.4250598323608183	0.8149492068016141	0.03803916396778115	0.3638865063455096	0.052201017000285524	0.0203313682437341	0.04281900806796797	1.0087705779546122E-4	1.2621380017758512	5.6090391977420425E-5	3.0843986577416216E-8	1.8228012864665044	-1233.4452301725773	112.97407036791985	103.6659797905224	597.6454227353809	1361.1219044655745	840.1013860879847	24.825300486365347	17	39	5	95	12	2
799410000	-46975.300413900826	-45405.60065160109	-1569.6997622997364	-45405.60065160109	513.6604493633989	0.4250598323608183	0.772407692268383	0.03803916396778115	0.3549735204277535	0.05630424518516331	0.0254714220541047	0.038770774199794626	1.0299623609006703E-4	1.348542274117429	5.494159209620986E-5	1.5565113795326364E-8	1.3722186997278427	-1248.6208495391566	53.23735255873162	167.60983859958566	423.5706295528171	1400.7990636487575	769.4806648455833	597.8542577130103	5	49	10	75	27	4
799415000	-46961.991905327566	-45402.98075920098	-1559.011146126587	-45402.98075920098	472.027041493566	0.4250598323608183	0.8273910072571994	0.03803916396778115	0.34279641201394184	0.05964518979833071	0.022268441754005674	0.038770774199794626	1.0113790732117265E-4	1.2017575458111536	5.4477472919533524E-5	3.511678126760682E-8	1.9520105241899837	-1228.5156987941746	135.555255324822	106.363264956683	633.7410000125514	1871.945954845245	694.2393689773464	154.27260638552448	14	43	10	79	23	1
799420000	-46951.655489329845	-45419.077513641314	-1532.577975688531	-45419.077513641314	416.0003718558294	0.4782103787010396	0.9581178065421584	0.03803916396778115	0.34279641201394184	0.05964518979833071	0.019563353606735726	0.04439721208897212	9.879935349790827E-5	1.3455398624763573	5.3952753928523915E-5	1.5757454503867156E-8	1.466597798081709	-1228.708710329306	100.38630129340368	83.59294533089472	206.09903917830974	1310.1495152073214	853.5059747782116	157.56054282832034	36	20	2	88	22	2
799425000	-46958.935846276814	-45410.64219461203	-1548.2936516647826	-45410.64219461203	434.38310357258104	0.45683815050645016	0.8557682986865529	0.03803916396778115	0.3669761881695715	0.05964518979833071	0.02564287414458664	0.039675578253379175	1.035643701116033E-4	1.2898400446240879	5.636862739472589E-5	1.9086504180557128E-8	1.5160157647040402	-1235.1295818571275	93.17793971500961	596.8837190994781	1055.5636901520577	1614.4906130010559	341.94388115562	76.398372194879	57	4	21	75	11	2
799430000	-46985.294041063986	-45390.4283028276	-1594.8657382363865	-45390.4283028276	409.75361487223523	0.4262274377765086	0.7426210507549266	0.040505489978263816	0.3801193409059097	0.05964518979833071	0.024406156970843126	0.04569658391459279	9.790796459883041E-5	1.202246897831692	5.38509277009059E-5	2.4300347945000815E-8	1.6275195268455458	-1240.956361012707	105.09249344547231	1019.7762829688439	1254.957009057628	1811.4277374105075	973.3064326524945	417.8044374413782	54	27	30	26	23	10
799435000	-46944.15101034101	-45396.65628561843	-1547.4947247225764	-45396.65628561843	421.3124860407031	0.40893932358777135	0.7182616350133417	0.040505489978263816	0.3801193409059097	0.05518162955353291	0.023363152656177215	0.04569658391459279	9.637681706694332E-5	1.2791871847143281	5.3465750988723245E-5	1.3685191008490696E-8	1.4773814518239112	-1248.9956464127672	114.7129771455225	415.35484928979787	1593.0045383454913	1243.4486576586137	459.4015546521775	143.9645081364373	54	16	78	15	3	4
799440000	-46975.360105004715	-45406.498598975595	-1568.861506029118	-45406.498598975595	446.8701511742586	0.4217166925504853	0.7182616350133417	0.040505489978263816	0.3336486281170181	0.05518162955353291	0.026536931972588013	0.03934177704127748	9.439137473307142E-5	1.2641451189595339	5.7924697176269755E-5	1.577489410558172E-8	1.411578490434604	-1224.6747799194113	113.10807330986911	779.8490509112231	1416.4796405413613	815.1975564351163	761.5459250177041	108.03098525416581	55	24	70	15	2	4
799445000	-46944.01043412223	-45392.65241085863	-1551.3580232636036	-45392.65241085863	405.233946054465	0.4500892333060674	0.8246168622366712	0.042070914083936976	0.3698847384109157	0.058277371745141845	0.023435029035132806	0.03934177704127748	9.34226597984443E-5	1.2645610554550883	5.5225315241264896E-5	3.4342058770916035E-8	1.9798729474002599	-1216.6942347996405	122.81436100249384	549.3927797436754	1843.0348900718752	543.9523693068766	214.9537061714706	5.043357711841979	55	22	65	25	2	1
799450000	-46975.69071781215	-45405.81422505891	-1569.8764927532368	-45405.81422505891	405.4919224464902	0.4611342698965206	0.8704122439106602	0.03807320878676073	0.35476781864168266	0.058277371745141845	0.023084445893074474	0.03934177704127748	9.636459991098336E-5	1.172351657917685	5.841646852611199E-5	2.5433287997844545E-8	1.6596387536775419	-1206.7582165284537	97.1766268371291	646.4229393481587	1514.9543678985492	714.7146842713872	649.0448068519806	306.3618605913424	56	20	61	20	9	4
799455000	-46962.05751586606	-45396.79349362432	-1565.264022241736	-45396.79349362432	409.366385635491	0.4611342698965206	0.9431950115136526	0.03807320878676073	0.3443926541448939	0.051182055837309344	0.019085679839180296	0.043159768457038054	9.710335581963714E-5	1.171154401094115	5.6263215699646275E-5	3.690911153078154E-8	1.9046944562482402	-1209.8258587792013	96.33646672817368	529.9095611973943	2019.1491212562169	743.3881310274593	53.186214372638794	6.2837939733534744	57	20	51	39	2	1
799460000	-46981.080007720215	-45408.61579071124	-1572.464217008974	-45408.61579071124	414.071298561636	0.4611342698965206	0.9431950115136526	0.03807320878676073	0.35199706463644986	0.04855534765082574	0.019882222387775584	0.04558042633311647	9.398000834493044E-5	1.2310853771260288	5.5023053021744694E-5	1.831029561787233E-8	1.4432816027907547	-1215.6173871241047	98.42101520350012	729.4685547443291	2309.201324874615	888.223150504325	38.77632649568976	21.750075826068898	57	19	50	41	2	1
799465000	-46961.78412010549	-45404.05081756799	-1557.7333025374962	-45404.05081756799	415.35117890751906	0.4721186178341641	0.9431950115136526	0.03807320878676073	0.3643004643020803	0.059135495031479295	0.019882222387775584	0.047897301652469755	9.483739831177091E-5	1.2286646208305427	5.549488957429189E-5	1.6992949008936283E-8	1.4244738933747496	-1214.241883923885	121.01008197075723	426.9175484586713	1638.8869959571161	562.9828416152877	109.2763625476915	47.68181759305	57	19	63	28	2	1
799470000	-46992.52121536413	-45419.20218057167	-1573.3190347924578	-45419.20218057167	417.16026797070856	0.46000638038560426	0.9172352219396838	0.03807320878676073	0.3643004643020803	0.059135495031479295	0.023919848017076983	0.04312151426323557	8.725514818527818E-5	1.253992037891649	5.415824228481439E-5	2.227540163038558E-8	1.660918916637079	-1214.1463273838426	96.66588415022797	453.02789067663286	1756.4932668386982	516.8797737492727	38.25639472904487	35.828960854785954	57	17	70	23	2	1
799475000	-46980.48472166767	-45405.11884742906	-1575.3658742386142	-45405.11884742906	417.10114247975923	0.4447112454310729	0.9172352219396838	0.03807320878676073	0.3643004643020803	0.05170391144206326	0.025104061961806336	0.041305938932675944	9.194361088872894E-5	1.281870505828861	5.670686730156016E-5	1.7787721795438364E-8	1.4193464073928053	-1212.44588744677	99.06788984810822	496.671209152685	1352.9894959679289	975.6528418135321	23.534023283153015	17.61573206115404	57	17	69	24	1	2
799480000	-46974.95030534533	-45381.85892128299	-1593.0913840623411	-45381.85892128299	401.1154820676717	0.4447112454310729	0.8918283160486038	0.03885743419705178	0.35545958054755533	0.05170391144206326	0.02047337780894175	0.041305938932675944	9.039295596351231E-5	1.2428066882507816	5.566677719965366E-5	8.096355223259657E-8	2.589914910803515	-1213.0216311915735	101.42787792070745	342.85688600005534	1666.170613326946	997.1547315613311	16.218783553929885	2.676230678954288	59	13	80	15	1	2
799485000	-46990.097870709986	-45410.41651860399	-1579.681352105999	-45410.41651860399	405.6694313306957	0.4447112454310729	0.8918283160486038	0.035495704469446894	0.34707488620800947	0.04960242963615851	0.02330391693053959	0.041305938932675944	8.793338203461926E-5	1.27904838643844	5.6896388822432204E-5	4.274765979437268E-8	2.036467804373365	-1208.4805464238054	111.47246223094352	349.4392154826121	1154.125075475143	1409.3445387468198	405.95921720625824	20.356882692095006	56	17	55	33	7	2
799490000	-46991.162256075215	-45405.00793579269	-1586.1543202825299	-45405.00793579269	409.79524393172164	0.43732869669272617	0.9245209182279069	0.035495704469446894	0.34707488620800947	0.04960242963615851	0.02330391693053959	0.03679095882093857	9.007185603861533E-5	1.258263618554291	5.6902862257789825E-5	2.7231706446416447E-8	1.6358822141769842	-1196.009396314186	74.086815190753	434.7507754478726	1299.5298508796907	1586.3903321767923	790.7087683474205	13.33401312327612	59	15	31	37	25	3
799495000	-47015.70860667898	-45404.2322575376	-1611.4763491413735	-45404.2322575376	438.53528361212153	0.43732869669272617	0.9245209182279069	0.035495704469446894	0.3365433620345695	0.04960242963615851	0.018612548721407354	0.03679095882093857	8.72881270553008E-5	1.1913658296193488	5.362244019966299E-5	2.7791417121889958E-8	1.659097384768341	-1221.1467610598543	98.30572783744921	540.6019492088749	1461.5757676807675	1779.6735810053474	1129.9067694131418	39.888272714310624	58	10	44	31	24	3
799500000	-46986.01736681338	-45378.60452664448	-1607.4128401689002	-45378.60452664448	462.8036529046521	0.429698558569341	0.8529972102889106	0.035495704469446894	0.3365433620345695	0.05159082563944056	0.02118834682615437	0.041407159927212125	9.186912403253202E-5	1.2363104739186654	5.4821359742812304E-5	6.042253447698577E-8	2.268876376940451	-1229.5622738395693	108.13990295301943	468.1285753120763	1114.1598182748457	1729.8990156268849	189.89187049577947	145.72732982449213	56	6	55	44	7	2
799505000	-46980.98784044902	-45383.54930604481	-1597.438534404206	-45383.54930604481	430.6798435832804	0.40280044655889796	0.8164516841737482	0.035486460183028826	0.3452411700316403	0.05159082563944056	0.020476515390864206	0.03984154702058904	8.962689597082311E-5	1.2354376377638998	5.471791901292455E-5	4.029872953623738E-8	2.1279881680460546	-1234.4415771145427	100.31570751335335	464.8471949510264	817.5349063233289	1413.4657913357219	1549.3406087503158	302.26106275037046	53	8	17	59	18	15
799510000	-47007.60462827739	-45399.675536151735	-1607.9290921256568	-45399.675536151735	405.1882340872398	0.44851203418926266	0.904453336130334	0.04238486959298112	0.35640536751101376	0.051180215939599524	0.020476515390864206	0.03984154702058904	8.576380139360888E-5	1.3054008617189032	5.121621177525046E-5	1.9201783476308658E-8	1.535685427600119	-1238.8583656908297	118.19946147865221	452.4657496563738	996.6822634356568	1992.7387769004713	1402.5122143533742	727.5447954622429	56	20	7	55	25	7
799515000	-46995.80607246179	-45422.60756647272	-1573.1985059890717	-45422.60756647272	434.3798515688559	0.4516546980317313	0.904453336130334	0.04078155141805963	0.3573209320269376	0.056979814296319306	0.019868116401494103	0.03984154702058904	8.716829082258504E-5	1.2941169605021852	5.22279342161032E-5	2.4025718354124185E-8	1.7483143513349202	-1229.6780001015532	84.47974746909777	172.70896825286584	696.8928325738387	1973.5555394802784	1439.4543505111599	168.51229984328228	53	3	24	59	20	11
799520000	-46970.601828429775	-45397.131161858415	-1573.4706665713584	-45397.131161858415	397.31291289110175	0.4516546980317313	0.8535628636743892	0.04078155141805963	0.3573209320269376	0.05926993075054992	0.019177620156461	0.03714091539461537	8.878566586198173E-5	1.1999908913756885	5.347666166489162E-5	1.8095553311523533E-8	1.5894776502310282	-1236.6374117959883	91.31340206369947	220.82603773263125	445.7886652767105	1512.7625507187804	1615.4700490351163	189.6260390811816	52	3	25	45	37	8
799525000	-46983.62320660488	-45390.878741078624	-1592.7444655262584	-45390.878741078624	416.06656497868113	0.4516546980317313	0.8535628636743892	0.03843006419167348	0.38875147407128013	0.05411023956916681	0.020646179051188176	0.03714091539461537	9.0028046264678E-5	1.2497664267883537	5.297399312511632E-5	2.150209706331979E-8	1.6161110607170273	-1233.711886287775	89.29134517965647	163.28996143296004	756.7992977557823	1842.8542082170964	1094.2428307353887	128.4944011041776	51	9	24	59	17	10
799530000	-46993.14779349688	-45407.092539484416	-1586.0552540124634	-45407.092539484416	392.97453508744525	0.4516546980317313	0.8535628636743892	0.04811791971014993	0.38875147407128013	0.05411023956916681	0.020646179051188176	0.03714091539461537	9.262101562893663E-5	1.2671937619169864	5.3868839650911435E-5	3.603198664904743E-8	1.8573936680424896	-1213.475902077253	60.9810792936653	350.78337020961015	731.2436626597763	2314.4435718763134	1177.118879821141	177.86756927832153	54	2	29	69	6	10
799535000	-46959.343467637824	-45403.666973805215	-1555.6764938326112	-45403.666973805215	398.5375646070561	0.4436788107926781	0.8535628636743892	0.04811791971014993	0.38875147407128013	0.05411023956916681	0.026236263252145387	0.046910905025633	8.814753969783239E-5	1.231652530190151	5.2893371164553367E-5	2.25872394702529E-8	1.6963200153111393	-1208.0541359120793	80.51010056909506	255.03922325468892	577.9102150691532	1925.9562833592217	436.4224729774211	98.78871120003843	57	1	28	66	10	8
799540000	-46970.10982215766	-45397.290529754646	-1572.819292403017	-45397.290529754646	432.8224937349675	0.4436788107926781	0.8535628636743892	0.04811791971014993	0.3426033156808991	0.05250794298109306	0.020107090639864465	0.03904068804586294	9.11954676301501E-5	1.1888061268302768	5.260052104400656E-5	1.791806479223634E-8	1.4695844898118073	-1219.9937266838315	72.55962047426519	222.2597412306453	597.8569092654545	1654.1895499609318	1758.2685185731439	141.44201899098383	53	4	23	72	12	6
799545000	-46962.90264212008	-45413.848373356144	-1549.0542687639393	-45413.848373356144	387.63401749048734	0.4436788107926781	0.8404986826976968	0.04811791971014993	0.3426033156808991	0.05250794298109306	0.020107090639864465	0.03904068804586294	9.076412282369501E-5	1.2024229443715668	5.1329060358178446E-5	1.4764520295355212E-8	1.496928185511858	-1228.7076091629908	89.89486670509858	176.68363923396564	403.0901308044983	1834.315766366454	466.38675416579656	232.12010535733853	57	2	24	74	6	7
799550000	-46977.700465058704	-45394.77436281101	-1582.9261022476926	-45394.77436281101	402.8356890925939	0.442353367112098	0.8404986826976968	0.0339920683000928	0.3581149098632598	0.04656930734289644	0.020107090639864465	0.042661070227743465	9.390602074937365E-5	1.316454952433675	5.384210404357845E-5	1.1242691597447451E-7	3.112779999345871	-1224.7657655539397	98.02064109887077	337.52410631914603	1180.510181469179	1531.5500232008085	557.1752579149148	421.1019680738082	57	6	31	57	13	6
799555000	-47013.394073181305	-45418.5269139055	-1594.8671592758008	-45418.5269139055	373.01148268346583	0.4159083182066548	0.7400816158756667	0.04075499478988757	0.3554012968313307	0.05785299536775571	0.020107090639864465	0.04739530439767134	9.895159685098093E-5	1.3546444847494483	5.525241510968451E-5	3.0928511124608437E-6	8.64727832893447	-1211.0798310717869	97.02878165699134	335.4067029522838	1235.4654958446959	1830.180855012043	291.38551826232543	125.38005114412167	51	20	12	72	10	5
799560000	-46971.98364245781	-45417.10220660823	-1554.8814358495838	-45417.10220660823	346.6159117392306	0.412218996263595	0.7501001640150937	0.04320813499289234	0.3635533714620096	0.05785299536775571	0.022947090482478453	0.03989399585761037	9.570531559503293E-5	1.2803840609860282	5.2109269060060715E-5	1.3064519703591172E-8	1.3389648811242216	-1226.4411605764872	110.5576207720521	205.1787636811442	892.1328382084918	1658.249043232441	1940.9005342467199	252.9906870419378	50	16	10	77	2	15
799565000	-46961.59392070543	-45434.824481535485	-1526.7694391699454	-45434.824481535485	349.735970955728	0.412218996263595	0.7501001640150937	0.04320813499289234	0.3424528325439946	0.05428372462055246	0.022947090482478453	0.03989399585761037	1.046435656759975E-4	1.2380715811873364	5.628414377469094E-5	1.3574745183088783E-8	1.3262185350794469	-1212.9686162328017	88.07850489306033	81.91974230075395	693.0647232938521	1836.0065148315332	462.2361877559686	136.31891118284503	47	13	19	73	13	5
799570000	-46957.91361249388	-45430.5179526133	-1527.3956598805842	-45430.5179526133	357.30084382456175	0.412218996263595	0.7574450040546414	0.03747899514376068	0.36628869390225277	0.05428372462055246	0.022947090482478453	0.03989399585761037	9.644425583497763E-5	1.245357063498009	5.3005049643348505E-5	1.3475452839736733E-8	1.3966404160765444	-1210.6776197393442	125.58590972341166	58.8549305533683	463.6106007754191	1901.398630495966	663.7382195135442	285.37777295079724	28	32	19	69	5	17
799575000	-46963.63573794999	-45411.33525539048	-1552.3004825595142	-45411.33525539048	344.78317942571425	0.412218996263595	0.7477823762108012	0.0322874324633074	0.36628869390225277	0.05561779544180882	0.023361546342664935	0.0466532375536938	1.0231422022121992E-4	1.247547453395798	5.977957400857706E-5	2.6807455440293956E-8	1.643320636077394	-1211.0363428389987	110.44408203141346	229.03196491717964	656.7734376264908	1647.9560598543733	949.1258912512271	80.59116655617557	57	3	12	71	21	6
799580000	-46961.13666138715	-45431.99970045533	-1529.1369609318194	-45431.99970045533	340.90401045088123	0.42713602222812247	0.8015678843086902	0.04293108965623438	0.34843086019548636	0.05066433017141861	0.023361546342664935	0.0466532375536938	1.0264776206805278E-4	1.3587587175955056	5.606293827736357E-5	3.044323053481774E-8	1.7218202179081121	-1193.7231480743922	70.02615478832284	184.9992512199735	436.69656571016895	1857.0936627119759	524.9810340098356	98.84037319406978	55	3	19	70	15	8
799585000	-46954.08629553276	-45418.40365883746	-1535.6826366953017	-45418.40365883746	355.30533181535793	0.42713602222812247	0.8015678843086902	0.030965232817956035	0.34843086019548636	0.05066433017141861	0.020560699552348086	0.0466532375536938	1.0297389689480787E-4	1.3667379711878047	5.744779956379597E-5	4.8446602532288014E-8	2.0942215589521913	-1191.791144073955	56.37888274500377	149.512720744912	619.6454893973477	1789.1625638364744	417.99858932525126	81.89168778178339	48	12	17	68	19	6
799590000	-46972.0539293676	-45414.73803758769	-1557.315891779912	-45414.73803758769	371.81934442111424	0.436102388512206	0.8724738417915248	0.03545100373552715	0.34843086019548636	0.055075403406584185	0.020560699552348086	0.04995490529984202	9.97413012006962E-5	1.2838078251859157	5.4234233206743456E-5	2.1709573197752878E-8	1.456267033285758	-1201.5240372407734	61.72757031202118	248.47663919841807	919.2421272208823	1968.3147303047467	458.01853229462733	276.21723805951603	55	9	16	68	10	12
799595000	-46979.417139939804	-45431.09271565123	-1548.3244242885694	-45431.09271565123	420.0299281592489	0.43952518215790387	0.8724738417915248	0.04063867449972196	0.34843086019548636	0.0487233172375906	0.023836646118662683	0.03582705322853603	9.903028476489933E-5	1.2763368536327662	5.351779357366524E-5	1.9245946002711596E-8	1.451073559024953	-1203.9886897288316	65.65892550650547	224.65333986457443	605.6925255517152	1648.8404268507113	597.0598541443444	244.98886692979445	53	13	13	70	11	10
799600000	-46965.81883996729	-45417.267877464765	-1548.5509625025206	-45417.267877464765	454.2955249133919	0.43952518215790387	0.8724738417915248	0.04063867449972196	0.34843086019548636	0.060707256984973715	0.021153853179404908	0.03860980313734192	9.870689324463353E-5	1.2788253703257935	5.51425826940268E-5	2.5990939372104583E-8	1.711177482926252	-1216.2629503743035	75.01448455032903	288.628382585638	741.0500291167789	1666.907798407578	1766.2160684218927	83.82247640398037	54	12	11	74	13	6
799605000	-46974.90140785288	-45403.18710567643	-1571.7143021764527	-45403.18710567643	493.46448284469534	0.44222002516162034	0.8724738417915248	0.04063867449972196	0.3743483017639658	0.061752008342338044	0.025237878355805415	0.03860980313734192	9.750504258862242E-5	1.3164149375322731	5.42911907780493E-5	2.240074618064147E-8	1.5650509883160322	-1218.7799165472873	117.52538587645171	513.4000674484316	535.8601253863379	1898.1969737574796	1722.579632887133	330.91879096372526	57	10	13	52	26	12
799610000	-46972.93163079677	-45407.08387835273	-1565.847752444037	-45407.08387835273	428.2702966433598	0.42788950354377475	0.8724738417915248	0.04063867449972196	0.36231116615697095	0.061752008342338044	0.025237878355805415	0.04279000124462903	1.0046669831308056E-4	1.305766315412798	5.559322716868877E-5	2.4568618709564735E-8	1.5814100562581732	-1210.960076502855	82.23847914748299	138.98321439355385	585.8401708201259	1408.2196463231332	1478.504078649494	136.08138191937718	55	4	10	66	20	15
799615000	-46977.50859778122	-45413.124024601	-1564.384573180223	-45413.124024601	402.16759531237346	0.4501785603122519	0.947471458670251	0.04063867449972196	0.3461854749606589	0.055182456998426416	0.02413899224635827	0.04279000124462903	9.90088664009122E-5	1.287435157480031	5.698657901176326E-5	5.366302239196865E-8	2.2878972219624396	-1223.6928871387615	98.55003955159071	233.56879803731977	576.7108695777083	1679.1389409337114	1255.9285982314943	239.70639131982048	54	5	17	77	6	11
799620000	-46965.30873760782	-45406.249207596695	-1559.059530011122	-45406.249207596695	422.6313072634334	0.480353201689407	0.947471458670251	0.04063867449972196	0.3461854749606589	0.055182456998426416	0.02413899224635827	0.04197028911397613	9.693854384826009E-5	1.2685531372211865	5.33149266539707E-5	1.7881780723212368E-8	1.5030470746584799	-1231.7803792536367	86.84669702068759	208.92343103362407	641.5277872121843	1429.8277845363077	741.4792522077581	294.8210037862111	53	2	21	77	6	11
799625000	-46943.92411894248	-45390.84913638537	-1553.0749825571106	-45390.84913638537	392.92850299444103	0.46374402385592295	0.9496455958083614	0.03973761128423816	0.37788510792507873	0.055182456998426416	0.021395399944036442	0.04197028911397613	9.3930875911901E-5	1.2815561933371142	5.092710555361657E-5	1.6798814123293097E-8	1.542425528436022	-1235.1115077123181	93.68252806638804	321.2331818267685	443.43721465345476	1945.7726390253229	827.1455370767006	263.22563146959067	52	1	23	71	14	9
799630000	-46951.59819103486	-45400.76598337001	-1550.8322076648476	-45400.76598337001	443.8377008733069	0.46374402385592295	0.9884349303607638	0.03673853933889024	0.32921550372182184	0.055182456998426416	0.02218658693940994	0.04197028911397613	9.804251595926063E-5	1.285145405369217	5.28910785409546E-5	1.0748613873917662E-8	1.2302741736251666	-1221.5306596684136	73.5190305330913	132.5817225306556	917.6914154341364	1834.7099377275918	1622.0078255981866	314.4054756902259	55	4	29	50	14	18
799635000	-46955.55580984332	-45397.88363649141	-1557.6721733519057	-45397.88363649141	412.5064110585532	0.46031533712464373	0.9877105804380507	0.03799094205253538	0.33921694182455653	0.05206393119100591	0.022987830453445234	0.04065034938238725	9.836738643740409E-5	1.2954794226826416	5.4423138045484485E-5	1.4628437158839586E-8	1.3780212605318312	-1230.0423633059847	81.12178585930734	487.881517871438	1281.4849648596653	1733.4652899848609	1016.6120799687468	427.48081844171725	56	4	34	37	26	13
799640000	-46975.55828056919	-45401.6114309489	-1573.946849620289	-45401.6114309489	398.2306888040383	0.46031533712464373	0.9851249166816398	0.03799094205253538	0.33921694182455653	0.05429973235196447	0.024049952721255274	0.04186633635994577	1.015458042089709E-4	1.2255901155309703	5.590513034171193E-5	1.296964768949167E-8	1.251374145810298	-1229.7698194803475	82.54941994739517	563.0739321457626	1132.3379779769823	2002.6372469067346	850.0976112268279	492.2917690398369	57	9	32	46	13	13
799645000	-46982.95231742175	-45395.52801288706	-1587.424304534691	-45395.52801288706	369.2712274155866	0.4521188129730783	0.9574969359685306	0.03799094205253538	0.33921694182455653	0.04981330445452533	0.021388391711667173	0.03879021294104917	1.0597699433682951E-4	1.2348606559613815	5.92235192580883E-5	2.8842614372361624E-8	1.6020356812443477	-1223.657088134047	93.61358179592759	894.4185130910564	1429.8984967463844	2217.852958023823	1508.19892238993	158.6332164671053	57	7	23	55	15	13
799650000	-46952.056947431556	-45402.950069833765	-1549.1068775977878	-45402.950069833765	394.7455621025366	0.4814922639826429	1.0324196212701504	0.03799094205253538	0.37619108633147197	0.04981330445452533	0.02166924659662713	0.04961833956074805	1.0539509760080586E-4	1.3909462267209716	5.971573294664857E-5	2.379607969397963E-8	1.5234623821024382	-1206.0486217842551	95.02640224406306	512.8699062308505	1322.576545346826	1948.0145931854695	651.2575477554591	175.48150063423665	56	15	32	38	19	10
799655000	-46929.188300542744	-45405.436745860294	-1523.7515546824504	-45405.436745860294	400.4306101241622	0.4814922639826429	1.0921552703234292	0.04042558519453304	0.37619108633147197	0.04981330445452533	0.017802395169106817	0.04961833956074805	1.0156159639608224E-4	1.3082903048826922	6.061389897306789E-5	1.8800278978262665E-8	1.5176409416094951	-1212.2219665701698	86.30350348161205	279.81995362190963	535.6523995861728	1394.622524117525	701.3484276463123	251.82153889587903	55	2	3	90	10	10
799660000	-46946.661786216	-45396.2675073727	-1550.3942788432996	-45396.2675073727	427.1794523197907	0.4814922639826429	1.0595823632898795	0.03481844950866399	0.33733923145897354	0.04981330445452533	0.017802395169106817	0.04021386454036199	9.743968811140106E-5	1.3381448075802522	5.8876533070602413E-5	2.771957132434131E-8	1.767553036115701	-1212.7394641882343	76.70415307995788	220.0484676731906	606.9883252623788	1620.4089822585518	554.4671338423966	233.59931253348896	56	1	15	81	8	9
799665000	-46953.57193406247	-45409.9858148092	-1543.586119253269	-45409.9858148092	424.7919596762843	0.4814922639826429	1.0595823632898795	0.043186080332788646	0.3599683646003093	0.04981330445452533	0.025196679974318466	0.04616180066187561	9.934262363032242E-5	1.2454486626249477	6.0171980480044794E-5	1.8822483780919693E-8	1.5025982120533337	-1212.0968355818916	86.58567473369816	176.23092253144398	870.9663577150552	1377.2100019497725	211.09656445416587	230.2798767597488	49	8	18	83	10	2
799670000	-46956.242299290294	-45405.85139380121	-1550.3909054890821	-45405.85139380121	371.99747866479026	0.4814922639826429	0.9872748571072908	0.043186080332788646	0.3692979630100915	0.048656332450693944	0.027028408787935908	0.04090196027538923	9.921848156129384E-5	1.2644896191191282	5.787817005186328E-5	2.4368047696137735E-8	1.61097337664738	-1211.726623992443	81.40603093990492	121.61522096272287	447.82683642327515	1447.6869588325244	703.5484779027161	356.914855989584	41	12	11	65	29	12
799675000	-46961.46832152069	-45406.70212234855	-1554.76619917214	-45406.70212234855	392.7799905929409	0.46965792085651226	0.9872748571072908	0.043186080332788646	0.34258054366798546	0.05205146215501352	0.027028408787935908	0.04090196027538923	1.063841852145664E-4	1.2847953778695995	6.351427790461168E-5	2.643165923466625E-8	1.5355507087038576	-1197.858721016944	61.8326210578092	106.17989904222901	772.6613499233703	2146.5722387726164	1161.3206403712577	99.23861306140572	31	25	19	27	61	7
799680000	-46932.94574732271	-45402.69227441736	-1530.253472905354	-45402.69227441736	444.63713741379615	0.46965792085651226	0.9872748571072908	0.03447685661718079	0.36545454233188646	0.05545647673670236	0.021591550592040657	0.04090196027538923	9.911613529141683E-5	1.223642109985306	5.9010393798198903E-5	1.4329738564742329E-8	1.3834020001086702	-1212.7653621973325	53.464611296581225	152.66178347885113	754.646528031464	851.5762836058758	1177.302451143906	108.14807237016103	17	39	2	7	98	7
799685000	-46916.24144169458	-45390.37113592601	-1525.8703057685686	-45390.37113592601	403.3218974959964	0.46965792085651226	0.9872748571072908	0.042725391352096534	0.3459846694028733	0.061558584148325414	0.021591550592040657	0.04090196027538923	1.0472361196529501E-4	1.199569434519917	6.469559175880148E-5	1.424479495600531E-8	1.2652968537302145	-1189.3004126019937	33.99165498149475	95.38413441900407	294.2586677646749	1158.8562878140558	1006.4107792629964	132.00395049761633	11	47	1	1	101	9
799690000	-46943.11377306041	-45393.424139049865	-1549.6896340105425	-45393.424139049865	469.6332128282522	0.46965792085651226	0.9872748571072908	0.039852501076567196	0.3459846694028733	0.05242992894640614	0.021373439341701647	0.042884234548756964	9.925864546560213E-5	1.2314089299650082	6.219335665868019E-5	2.435943889235137E-8	1.584348139101275	-1186.9295149315562	34.82068001658254	93.96383995785533	154.28804495071833	1005.113840253943	1247.6373690233931	215.08724074044912	6	47	6	18	86	7
799695000	-46956.929621076124	-45402.82921762853	-1554.1004034475898	-45402.82921762853	439.86009874921365	0.45833676719942673	0.9872748571072908	0.03469085962200939	0.3459846694028733	0.05242992894640614	0.021373439341701647	0.03961652373353063	1.0684102826386295E-4	1.3031554185174679	6.355236953937007E-5	3.739894575371531E-8	1.668086287809555	-1186.872413435764	50.15555554155816	80.01011592955949	164.58012189716993	834.7257685344358	1241.8405851375828	189.69118042008947	1	54	3	6	100	6
799700000	-46930.23849954134	-45387.879957377	-1542.358542164334	-45387.879957377	406.75515550367203	0.45833676719942673	0.9872748571072908	0.03892709896467692	0.3459846694028733	0.05694405620382769	0.02431173848668565	0.037796023791437684	1.0417120534225634E-4	1.2527700830522916	6.114514504703829E-5	2.3809218736642904E-8	1.5274882083360366	-1195.4469264623594	114.68893874930801	61.52684784092871	159.04283038064847	918.0449753479938	1001.4156779442993	267.34055159770725	2	55	3	4	98	8
799705000	-46914.20390346272	-45385.850476227926	-1528.3534272347965	-45385.850476227926	436.1210118123663	0.45833676719942673	0.9872748571072908	0.04001222495425964	0.3459846694028733	0.05694405620382769	0.021714709982224228	0.037796023791437684	1.0814437838848001E-4	1.2851086022657414	6.026751095895182E-5	2.1088123368848427E-8	1.417922637607892	-1193.7353355721211	93.79701686006254	67.40916554758147	482.2974103408233	1124.7862976917754	1259.9539495954343	166.45965167440005	5	55	1	25	76	8
799710000	-46969.054454939105	-45407.46410674893	-1561.590348190179	-45407.46410674893	481.253368758901	0.45833676719942673	0.9730242655422517	0.035022164650964915	0.3286471975312962	0.05694405620382769	0.021714709982224228	0.03949073708324298	1.068482731054183E-4	1.2567307585112357	6.061983813066375E-5	4.952253819228864E-8	1.8514735242395077	-1197.1451547654062	78.6046298439667	80.38564894179379	233.20592603799943	1166.2331711218237	1285.126896077951	249.0711253929487	24	32	4	26	78	6
799715000	-46909.614936525504	-45387.35468629315	-1522.2602502323562	-45387.35468629315	458.2808871243924	0.4782567358810312	1.0121977098950665	0.04020632405227734	0.363691487081921	0.05694405620382769	0.01853408875026512	0.045556877612421665	1.0887737143168601E-4	1.3152315662869887	6.023308366243222E-5	2.7418487597918384E-8	1.6625898890361612	-1208.140304873933	111.33397557565695	97.82900039703033	175.3817389339701	743.153582961689	932.9071729915256	56.09657242605877	3	54	1	34	72	6
799720000	-46906.33714425366	-45391.96927814926	-1514.3678661043946	-45391.96927814926	461.2934587643283	0.4855062754061297	1.0121977098950665	0.04020632405227734	0.363691487081921	0.05694405620382769	0.020701410062614556	0.03787638794879365	1.118281488634287E-4	1.2852719053944441	6.208474337185874E-5	3.9877013194734576E-8	1.9031763124926706	-1197.3636669674358	272.54602443634235	72.90085301970142	760.0202398220046	959.4229353047247	1197.0080648419541	337.00008487508364	4	54	5	28	73	6
799725000	-46933.29982393533	-45413.949635757606	-1519.3501881777252	-45413.949635757606	562.5400020636208	0.4778990647084592	0.9694950538215186	0.04020632405227734	0.3540731394145504	0.06180330669104554	0.020701410062614556	0.03787638794879365	1.0983535437226434E-4	1.2088473997610432	5.787053496261272E-5	2.636353600917574E-8	1.6190689107639424	-1198.7881821121364	139.5935809765244	71.209233624129	268.2237594364743	1194.0386864764093	1182.571106340114	287.17391671048176	5	51	2	33	70	9
799730000	-46932.38659904983	-45396.71944901655	-1535.6671500332816	-45396.71944901655	503.4652912044192	0.4454299728706014	0.9437763338279738	0.03534772630938052	0.3695153059283052	0.05939728039328575	0.01965990529750246	0.041404264642435115	1.0830793331978362E-4	1.2414099389887114	5.804096117131817E-5	3.2099285122319336E-8	1.740934942056397	-1202.2862375645295	247.03537021784345	56.91614578240303	188.4333889084496	650.7763600828391	1246.409313550429	159.59847837987544	9	45	1	14	90	11
799735000	-46941.302189396774	-45404.27850882109	-1537.0236805756902	-45404.27850882109	467.36678286183525	0.4280705126704498	0.8590001087238855	0.03907348147037604	0.3695153059283052	0.06135557003198101	0.023022161205155506	0.046089225617442414	1.1402710374586936E-4	1.3623323365385518	6.011470461019981E-5	3.0649991931455385E-8	1.6477758428890696	-1210.6343599450709	89.35594978233675	79.45139555133888	102.05627302322655	198.76063597926588	1092.1553676356125	184.3441830596412	23	13	16	5	101	12
799740000	-46964.73188526705	-45429.92894643322	-1534.80293883383	-45429.92894643322	408.3529850917914	0.42047990595255996	0.7805833486131538	0.03907348147037604	0.388362194282638	0.05551336360336295	0.023022161205155506	0.046089225617442414	1.1706349191327829E-4	1.325240445861865	6.189206066937429E-5	2.9589562842395817E-8	1.5586908731979927	-1211.7148465221305	95.9943160032148	77.86415431029248	80.22714678483376	566.3539857679593	1562.1207881021198	177.56558820578132	28	21	6	5	100	10
799745000	-46923.90110713026	-45402.75669851183	-1521.1444086184279	-45402.75669851183	377.8429936799934	0.42047990595255996	0.7805833486131538	0.03907348147037604	0.361058152635578	0.05551336360336295	0.023022161205155506	0.04708051241186137	1.1884610661755176E-4	1.240709821182716	6.372171578721815E-5	1.9102846902806516E-8	1.3915090697109076	-1215.3173916820863	47.15824175179447	110.17240277426176	85.09860643683433	345.57767361522235	1382.7847932637876	217.3610092164436	13	12	27	19	88	11
799750000	-46930.50471836353	-45407.456701234994	-1523.0480171285376	-45407.456701234994	354.1882062344147	0.42761026365235005	0.8035233690791819	0.03919606212966386	0.361058152635578	0.058507947163376574	0.023022161205155506	0.04716542790172757	1.1556700761312423E-4	1.2614573498189832	6.335242850187175E-5	2.150622076895767E-8	1.504966948416911	-1214.3897048142917	58.353581510817286	79.45466201282235	105.46034358117606	982.4132720354713	1640.643857723799	568.7263686011045	1	18	35	13	75	28
799755000	-46938.762555603644	-45424.1718721166	-1514.5906834870425	-45424.1718721166	376.72452729246334	0.42761026365235005	0.8035233690791819	0.03919606212966386	0.361058152635578	0.058507947163376574	0.02122236789415746	0.03447264088857072	1.1657574259459243E-4	1.3495360632901452	6.367381621302756E-5	2.012432173532636E-8	1.423733940101702	-1200.161744735516	90.25066452535923	35.71694012939512	102.62813304949711	405.9693099779714	1178.382036352735	740.4435654923668	7	8	42	2	75	36
799760000	-46943.90790577208	-45413.11083201503	-1530.7970737570472	-45413.11083201503	395.35936915543357	0.3981907188277797	0.8035233690791819	0.03919606212966386	0.353293582438666	0.05632557713130234	0.0241665512327733	0.03818794109109622	1.165446021416274E-4	1.2613498589049121	6.693342374723807E-5	1.725761761049392E-8	1.2767840467090215	-1195.014724864124	51.88084251929075	92.54463034491013	104.70114655446724	411.8997521390293	1273.506495775206	910.8002808826061	13	14	31	1	70	41
799765000	-46958.55226544664	-45427.183766356284	-1531.3684990903582	-45427.183766356284	391.6647320173992	0.4069213329111764	0.7489303466581273	0.03576757449824735	0.353293582438666	0.05502778914056508	0.0241665512327733	0.03818794109109622	1.178554676274914E-4	1.2818327552053517	6.887569886255677E-5	4.32165368277368E-8	1.7459440180245893	-1176.292764601793	74.62577855655415	55.711004736378406	196.2920413004084	735.3415040602883	1277.8120808394415	441.6099136763129	16	39	5	9	66	35
799770000	-46965.045534763834	-45408.791049012194	-1556.2544857516405	-45408.791049012194	393.97302576224274	0.4069213329111764	0.7826225921440297	0.038050459755896736	0.353293582438666	0.056260572082686415	0.024477259866623288	0.03818794109109622	1.1419561678030546E-4	1.2434429776247509	6.388991165675197E-5	4.928762137822484E-8	1.8281995377238238	-1196.713085766116	71.3689479710392	66.32318153156088	218.06079197506054	545.0159488364907	1167.6837606958786	555.9299462193977	2	51	1	18	63	35
799775000	-46954.77262252289	-45398.38573735695	-1556.3868851659392	-45398.38573735695	327.45122392940686	0.4453985916534061	0.7826225921440297	0.03749334835350586	0.3420701001034819	0.056260572082686415	0.0185276387274675	0.03818794109109622	1.1456061420648147E-4	1.2376957642849018	6.884260883924955E-5	2.9561196005429066E-8	1.449072239609829	-1183.4568230063603	33.95664418703103	80.71068501916355	140.7512853880669	477.5102572262229	1318.0234610489651	479.1701908398264	20	34	3	15	81	17
799780000	-46960.516790249625	-45412.760172910566	-1547.7566173390599	-45412.760172910566	322.63739117528917	0.47142326699050474	0.9055042523034791	0.03749334835350586	0.3823059541701362	0.056416755072937336	0.025410434672676396	0.043554529389350484	1.1441753985696145E-4	1.2608972892703099	6.731544608101712E-5	3.8283519383940305E-8	1.6627404910644052	-1201.1719378802995	51.002870536729695	76.66869765036363	124.58550341087931	282.11293928473697	1232.8251935130104	352.98031529703763	4	28	18	19	75	26
799785000	-46960.791735143175	-45413.41485866565	-1547.376876477522	-45413.41485866565	355.99903589118344	0.5016346831986049	1.1385859980442228	0.03749334835350586	0.3598048337702442	0.06366917160886205	0.025273987466135513	0.043554529389350484	1.2011320069832553E-4	1.322735842636743	6.784404134715367E-5	3.973501343791426E-8	1.6280468100068797	-1187.6702564817547	23.048745218169632	75.49539765620133	75.88840269259698	415.4577747282555	1059.7360915477618	486.84119549626223	2	19	35	13	75	26
799790000	-46928.40285243372	-45421.42211379568	-1506.9807386380398	-45421.42211379568	359.57051948375397	0.5016346831986049	1.1385859980442228	0.04362403114365038	0.34419569432125013	0.048984070480664936	0.01867108817784683	0.043919559284457885	1.1813335666072346E-4	1.3380724287091263	6.478826113113354E-5	5.717945810475554E-8	2.061489205521751	-1182.0087902420344	82.01183387343626	102.13987750716508	69.77759653230952	350.5555836669425	1116.6261729610326	398.1699385216746	13	8	38	3	90	18
799795000	-46922.639886388075	-45401.70891303726	-1520.930973350811	-45401.70891303726	386.1536202220597	0.5128412828871376	1.1385859980442228	0.03242103333250185	0.36362476066855226	0.04883720577293655	0.01867108817784683	0.043919559284457885	1.1800366141176375E-4	1.3498538919448324	6.328811796205142E-5	2.5029014871245083E-8	1.441700198998589	-1182.0304035144393	254.44589767647926	74.68866476346878	41.23518663708969	312.0910040362121	1103.5654448259647	502.4165667636623	11	4	40	9	84	22
799800000	-46902.19298188183	-45408.97772704135	-1493.2152548404833	-45408.97772704135	359.55108488070914	0.4740307911652209	1.1001369029887516	0.03242103333250185	0.36362476066855226	0.05478952072176461	0.025870949364592298	0.043919559284457885	1.2516950085712225E-4	1.3118343182723822	6.761489478428644E-5	1.643788465121116E-8	1.2559159690840815	-1178.2900835417577	102.98484179164	282.19972590827564	54.44891164684254	197.99338825484645	1283.9694103628267	232.86415826010193	5	9	42	7	93	14
799805000	-46906.71343915136	-45397.72814567502	-1508.9852934763412	-45397.72814567502	366.17670573619955	0.4740307911652209	1.1001369029887516	0.03242103333250185	0.3375132274151987	0.052200683680089476	0.01834430940407663	0.04431929660545883	1.2152445416613605E-4	1.2996123804774153	6.694558930374445E-5	2.533503979186557E-8	1.4367250242010814	-1175.7549358101708	61.546501705899914	128.44295035731116	52.83199848013894	384.77001405590016	990.7746424181951	306.9713416969043	7	13	37	10	87	16
799810000	-46936.63567821899	-45399.83244040312	-1536.80323781587	-45399.83244040312	377.3179591403795	0.4740307911652209	0.9298957664708574	0.03242103333250185	0.3375132274151987	0.050436336241734596	0.01859792559278932	0.03756253989625591	1.1859235635874693E-4	1.3223760420668274	6.56377717995748E-5	3.4525427640214163E-8	1.5426172212266107	-1178.794081822948	62.74036930936013	188.40950875332015	72.80916465424112	404.89254211352716	1013.8951044412138	370.4339857421281	7	12	39	2	94	16
799815000	-46931.81471559539	-45418.03489080232	-1513.7798247930714	-45418.03489080232	370.0873106930053	0.4757140344101656	1.063141592746406	0.037448710064602125	0.3375132274151987	0.050436336241734596	0.02012357154260333	0.03756253989625591	1.2050916004031037E-4	1.3696940255618157	6.284478634700038E-5	4.292510484297566E-8	1.751290364407784	-1179.8655645403167	138.2861527934446	98.1835494375818	48.865131790455116	264.7451760271181	1193.6850723659409	209.78786182139558	16	8	37	3	97	9
799820000	-46897.54070043558	-45413.92653229984	-1483.6141681357421	-45413.92653229984	323.1910282404986	0.45110550175624303	0.9939179518388579	0.037448710064602125	0.34082144178671653	0.05540028050195021	0.018319572262541096	0.04020869481498547	1.257375504382996E-4	1.3248294910407432	6.926798829539223E-5	2.8223265978628928E-8	1.5408410517739026	-1180.8213002403415	60.002205231275994	107.57696284589777	54.266120634903444	174.58498777127713	914.2900956859488	133.46028351318884	6	12	35	11	99	7
799825000	-46932.80345985852	-45414.60915623377	-1518.1943036247515	-45414.60915623377	300.73427865233714	0.45110550175624303	0.8806794104839023	0.037448710064602125	0.3622081210533897	0.05540028050195021	0.022358188079924606	0.04020869481498547	1.247122786254116E-4	1.2539333177786456	6.683853991218454E-5	3.770509170937338E-8	1.6522899516067868	-1184.3535299899315	294.8219037448864	108.79422059740106	70.7064665186696	573.5715703900848	1314.5891031435851	209.88832778533714	12	10	37	9	89	13
799830000	-46914.607828353175	-45417.71856151898	-1496.8892668341907	-45417.71856151898	299.932192186512	0.4397435481472526	0.8806794104839023	0.037280381705472446	0.33055482744855935	0.05540028050195021	0.022358188079924606	0.037563724966566125	1.308386220175901E-4	1.3178909079806813	6.869415408280166E-5	2.7817931923288398E-8	1.43323952800706	-1179.5735295915529	102.92666206171879	64.03242939391234	55.173942331783294	361.4480276634375	1296.579600092303	253.19753086547328	12	19	29	2	92	16
799835000	-46926.786921094426	-45410.408206843495	-1516.3787142509352	-45410.408206843495	308.36633103638746	0.4397435481472526	0.8806794104839023	0.034736236470504764	0.3293243760847508	0.05086914456729119	0.01954076128967795	0.0432863733778408	1.2677799575024583E-4	1.3652461179310242	6.232416466866426E-5	7.988987450448813E-8	2.3062073595875456	-1197.2687198134863	194.91883481863223	85.98205408666871	69.38742341570857	314.6587458269332	1382.775283369095	169.69308625252833	8	12	43	1	91	15
799840000	-46901.64898817042	-45418.824025146125	-1482.8249630242956	-45418.824025146125	327.50974451166826	0.4518384526768807	0.8806794104839023	0.034736236470504764	0.3293243760847508	0.05211541048667646	0.019085863710033592	0.0432863733778408	1.2929171162190788E-4	1.3695461725474585	6.590125278282308E-5	2.6573872841393613E-8	1.5291308081687227	-1186.0267618414157	123.93960602693384	54.83840835287276	122.70790396748342	610.9818160213634	1485.9377728075906	153.07035461372882	28	17	16	18	76	15
799845000	-46887.41333775007	-45395.68458972414	-1491.7287480259292	-45395.68458972414	301.5005412461355	0.4518384526768807	0.8760043682334868	0.04063969840025085	0.3363572221009014	0.05211541048667646	0.019085863710033592	0.045199143696256834	1.2667924512257362E-4	1.3118821442717525	6.7299317549423E-5	3.6822838314382326E-8	1.6429912724300504	-1175.155664199855	90.74623108941591	40.27754525028485	94.73603130339846	418.4455677420599	1564.8809742917488	118.53343476763618	31	11	12	23	79	14
799850000	-46907.91149892898	-45405.725308362686	-1502.186190566296	-45405.725308362686	269.52897200488314	0.4401250748520475	0.9028625005073831	0.03372932710933357	0.33275120983490913	0.05866069342305587	0.019085863710033592	0.045199143696256834	1.2900511756751737E-4	1.3450491224830605	6.892420266698311E-5	2.7427561967394203E-8	1.4504832129358738	-1184.7656078476884	84.01472901443071	80.45503787303095	168.75567363968688	552.7506836567798	1614.3204243034281	167.2801909152865	41	11	8	15	81	14
799855000	-46920.77240043215	-45415.8329728693	-1504.9394275628504	-45415.8329728693	309.8896230858482	0.4401250748520475	0.89066316672569	0.03605437325356026	0.3473689627306374	0.05866069342305587	0.025900196790759285	0.03521692965781487	1.2499855691690972E-4	1.335129488881929	6.726453713759998E-5	6.268515742291936E-8	2.0590302447071243	-1184.6287570621123	94.71201464840175	78.20109864345726	281.57941154246544	455.0656495669012	1237.540654239193	181.89605654412563	16	35	10	12	81	16
799860000	-46881.49726323444	-45401.82272098701	-1479.6745422474335	-45401.82272098701	270.215132352557	0.44281406599673045	0.8177973612032746	0.03605437325356026	0.3473689627306374	0.05899283547354312	0.021735506730319872	0.03521692965781487	1.229016625224116E-4	1.3794610989974463	6.06880872966308E-5	4.324241637769182E-8	1.9264882614468994	-1192.159356872775	89.16860126682622	69.60266761024307	66.70680232336711	273.24391410473663	1231.9166461783632	121.45612333085178	19	24	12	8	88	19
799865000	-46887.09728539996	-45400.88073601408	-1486.2165493858824	-45400.88073601408	270.6057329734625	0.42898743295307984	0.8177973612032746	0.03761531516795619	0.3473689627306374	0.05899283547354312	0.023592228861826846	0.03959031506183948	1.240463030713447E-4	1.3727595981394476	6.144749510349025E-5	2.1964013884464827E-8	1.4443371837865584	-1190.4252694272056	128.45048481919298	128.1153051039833	82.11601307718978	449.2951913374391	1496.1093929723656	192.41542977430936	9	15	37	6	86	17
799870000	-46888.74385505193	-45410.54664749421	-1478.1972075577244	-45410.54664749421	275.8610962847845	0.4490042150253485	0.8177973612032746	0.03307401706428055	0.33990986980177956	0.05899283547354312	0.01802799877803338	0.04038445055930791	1.2657499703818762E-4	1.3456572245988927	6.472153896696648E-5	3.551954531023029E-8	1.7655204409165954	-1180.9186212084003	96.3637755531994	62.959674007165795	305.0774997144707	513.6920938259558	1271.2916204307185	103.92179251121206	15	43	7	1	92	12
799875000	-46880.054910429644	-45393.92866333056	-1486.1262470990846	-45393.92866333056	289.0974270990427	0.4490042150253485	0.8177973612032746	0.041441768104496866	0.35750926601606237	0.05733332852974964	0.024710815188536413	0.04456217288639052	1.2050752482625021E-4	1.3877415736979404	6.260638042027468E-5	1.997966617581854E-8	1.458612338559466	-1188.4033186955319	85.89656935335117	67.23663127636428	176.87765995907674	1121.6876071914292	1291.8107110468002	242.27678183268128	7	50	3	12	85	13
799880000	-46910.30944845131	-45420.028495885286	-1490.28095256603	-45420.028495885286	306.4397920908709	0.4490042150253485	0.881022020226027	0.041441768104496866	0.35225146036095967	0.06250952668195808	0.02004319105790837	0.04456217288639052	1.226085402628935E-4	1.3425380791719306	6.391125210839287E-5	2.453987324794613E-8	1.4882921895719026	-1188.1478397732394	111.01827040684462	50.61654277127877	114.0628357020465	492.1256200295558	1412.4275200072605	185.60464182803887	27	29	2	20	79	13
799885000	-46922.135560512594	-45424.48212102796	-1497.6534394846317	-45424.48212102796	308.6188670855182	0.4490042150253485	0.881022020226027	0.04028005081568018	0.35225146036095967	0.05424973115229998	0.020174794922615855	0.03668633057467777	1.2549438679156555E-4	1.3366367353728237	6.299496486111123E-5	5.598940902286207E-8	2.058253219882807	-1192.2498966649896	99.15664997100242	66.97710466218103	233.370557489651	683.2447644919846	1779.7724726256945	108.14009373246549	33	22	10	13	77	15
799890000	-46919.910111484445	-45418.12115905057	-1501.7889524338725	-45418.12115905057	311.9237759259071	0.436611251474964	0.881022020226027	0.0366247202539772	0.3478732104861646	0.05455468264964709	0.020174794922615855	0.04126328247641445	1.2170987332938285E-4	1.3252676234513714	6.120307675987414E-5	3.065719554591253E-8	1.5760020785686653	-1190.6871322391557	77.0506152565647	65.24598180656092	340.3486104924576	557.0861597904791	1313.3749843584953	124.30078896372427	27	31	8	5	86	13
799895000	-46911.196347428326	-45429.46712626858	-1481.7292211597476	-45429.46712626858	310.70065147003265	0.45572323217930427	0.881022020226027	0.03864138017960498	0.3508366630876105	0.05455468264964709	0.021285155727117477	0.04126328247641445	1.289076953409786E-4	1.3270631370835948	6.341243330787043E-5	2.5377658276973E-8	1.476961213706984	-1189.2393848826512	115.52190121600474	88.59134867120929	341.6303170951739	1710.0528081874586	1457.8952263806118	103.49171823789968	22	30	17	24	63	14
799900000	-46893.740164674164	-45411.65355964052	-1482.0866050336415	-45411.65355964052	308.86124667316676	0.4522666911808863	0.881022020226027	0.03564389465687023	0.3508366630876105	0.05623222246222946	0.021285155727117477	0.04126328247641445	1.2749485030589863E-4	1.298169344813103	6.478664324281094E-5	1.9802556080588435E-8	1.355802291560223	-1185.8927883236659	58.84895320666305	129.1763944014501	436.4165476733031	1294.5242484367056	1675.0999803031607	147.23424511552304	52	6	10	48	41	13
799905000	-46902.50387947913	-45408.018802580424	-1494.4850768987126	-45408.018802580424	306.08999825400065	0.4296074229853199	0.8054689865197242	0.036585561087471415	0.36084366436050436	0.05278244123061294	0.021285155727117477	0.04126328247641445	1.18210127337349E-4	1.2421667821654916	6.354469607115158E-5	1.7151081612167313E-8	1.355913815057981	-1199.3497346262932	83.30649779266396	71.79785800970825	498.1654620655403	1281.1482542431625	877.8871001013301	135.04855041142565	37	20	11	89	1	12
799910000	-46907.34707358812	-45398.429753867495	-1508.9173197206285	-45398.429753867495	292.58668593842816	0.4296074229853199	0.8054689865197242	0.037620484941356565	0.35922732400054147	0.0506762102946756	0.023354176526718794	0.03733749680555427	1.1774900938308982E-4	1.318136419272877	6.647233233389655E-5	2.7180112349252614E-8	1.5528511976617343	-1196.7340386453561	63.466714638453034	84.07331469539459	212.95125639419555	1160.031536142631	291.24069493543146	103.9811506721119	10	43	6	94	12	5
799915000	-46904.77380537513	-45412.53088441098	-1492.2429209641487	-45412.53088441098	281.14707546249764	0.4296074229853199	0.8830422804974484	0.037620484941356565	0.3312929305891512	0.049546915721328244	0.023354176526718794	0.03232430812015896	1.2031060830349196E-4	1.2225264082793443	7.041716276454682E-5	1.88802574843673E-8	1.3529238080913295	-1190.7853892537012	99.27000548354133	87.68054557480163	235.3368995136686	1104.0043259755332	188.24256765199274	39.63432553516533	5	49	1	102	9	4
799920000	-46920.55425239592	-45405.67359168632	-1514.880660709606	-45405.67359168632	275.805462967201	0.4296074229853199	0.7308507110226082	0.035813038178729655	0.3312929305891512	0.05043496071633545	0.018408001699226288	0.04681108518500818	1.1856838963543528E-4	1.3346128892597942	6.742587558899305E-5	3.67887728282823E-8	1.725194764900553	-1194.0228943366117	75.12059887592785	90.67657027108696	384.1612775031593	1170.5036940197122	187.96689872159902	114.26199917629035	1	53	3	99	6	8
799925000	-46924.62124902404	-45407.421114897676	-1517.2001341263676	-45407.421114897676	276.79121705847484	0.4296074229853199	0.795124958139216	0.035813038178729655	0.3312929305891512	0.05043496071633545	0.018408001699226288	0.04152595244440672	1.1851124830849204E-4	1.271202783795262	6.79904955512812E-5	3.268009955610681E-8	1.680310884727504	-1193.8853002989256	93.39857816191328	118.11031613280414	567.0967931874476	1009.7340065580174	1909.6922136708015	124.24515523067947	11	43	5	96	4	11
799930000	-46910.4994149236	-45408.904391390235	-1501.595023533366	-45408.904391390235	276.76580783785835	0.43220792194446117	0.795124958139216	0.035813038178729655	0.35740973926188896	0.046970869047456724	0.018281470081650788	0.051112584351671285	1.2099506753838912E-4	1.245102281485292	6.97360173088519E-5	2.1417153221697876E-8	1.395140148507444	-1181.0237781882536	77.26747047490045	84.51415103592196	516.9260561371314	1025.2097289642718	1449.448012714748	47.8183339079765	3	53	1	103	1	9
799935000	-46937.99710594002	-45425.87287967992	-1512.1242262600983	-45425.87287967992	276.64974509525416	0.42799659740888285	0.8034763316989844	0.040244553066320694	0.3746870544121636	0.043143329504226904	0.018281470081650788	0.051112584351671285	1.2456065644962536E-4	1.3910389686279416	7.016063199913901E-5	3.6455780769600625E-8	1.5960020501758032	-1174.605323430623	74.9086142749382	57.86109696651657	274.51037705326263	1112.306201200627	99.75052809878797	82.03370635711569	30	27	4	98	3	8
799940000	-46962.8721651875	-45410.71727284283	-1552.1548923446742	-45410.71727284283	300.1569451060615	0.4532622019013355	0.8034763316989844	0.04162073992572934	0.3746870544121636	0.04863750137382104	0.019175997584549773	0.051112584351671285	1.2067954889307665E-4	1.32992773992814	7.1765100773735E-5	5.568912414631615E-8	1.6810283126926941	-1159.7552018508982	64.49397792562878	76.16095152516785	459.3646116848429	898.8525450192549	234.4676429877374	101.95862934749718	13	45	15	85	11	1
799945000	-46942.306256894415	-45406.484297175346	-1535.8219597190705	-45406.484297175346	312.09290146764425	0.4532622019013355	0.8466764365831703	0.03823205018486342	0.3746870544121636	0.05823100660242613	0.02155517083237478	0.03769858065923413	1.2242849235216338E-4	1.3217240010972222	6.934030962071382E-5	4.419311453866744E-8	1.6393258470309497	-1178.1720249971986	109.74218965084317	73.2421719764758	417.8179105945961	874.4636841599272	309.70798395959997	111.88550423824196	16	42	6	93	10	3
799950000	-46927.52633122564	-45413.88806231773	-1513.638268907913	-45413.88806231773	276.4832122291606	0.4254711815312948	0.8466764365831703	0.033575414178597086	0.341985414023792	0.05769693633233989	0.02155517083237478	0.03757694082515387	1.2353369779739498E-4	1.2744610208876497	7.22823565902775E-5	4.882065584020604E-8	1.7980391255147414	-1165.8430775629463	119.19905397630622	68.80715196334151	188.4218568062203	956.8755227292934	364.62796747701844	12.569732067748314	4	54	4	97	6	5
799955000	-46904.02882709069	-45406.97417323945	-1497.054653851242	-45406.97417323945	272.1773697254856	0.4254711815312948	0.7589478528955099	0.033575414178597086	0.341985414023792	0.05743184638804205	0.02155517083237478	0.04463978541506939	1.2848934457166997E-4	1.326976423866678	7.289050042582285E-5	7.088154341890882E-8	2.0253099582993492	-1155.9637211552301	112.26224055471236	68.91643732162748	296.12716972077004	1310.3541326014076	97.97990339971487	47.88450295971731	4	54	17	83	8	4
799960000	-46921.48394350013	-45409.94411060135	-1511.5398328987767	-45409.94411060135	269.07842464314626	0.4254711815312948	0.7589478528955099	0.03456932630152164	0.34105814658135714	0.05743184638804205	0.02155517083237478	0.042320705691210665	1.2393252989133076E-4	1.2465915743157294	6.787501435445485E-5	6.1948054317634E-8	1.9950215971996257	-1168.2200615047905	133.91962937651957	72.08856503518138	485.1173377402974	1236.1537719243158	93.72378698630176	65.11463422075465	14	45	20	78	6	7
799965000	-46891.17634880684	-45400.23947123738	-1490.9368775694566	-45400.23947123738	275.38377034584767	0.4254711815312948	0.7589478528955099	0.03456932630152164	0.3728056885001768	0.05743184638804205	0.022990506053008255	0.042006952591721484	1.316064770162573E-4	1.3164952166363306	6.80934722758391E-5	4.896773472068763E-8	1.7821225619619896	-1171.913901198709	87.70496568248659	67.17431785051723	433.99589253269494	1510.3955761223722	285.72865476135615	60.80893054748328	13	47	4	91	6	9
799970000	-46893.35312334895	-45402.349526676866	-1491.0035966720798	-45402.349526676866	289.49689970172557	0.4254711815312948	0.785742567643166	0.044919846613417254	0.3728056885001768	0.05412322952293909	0.023306394571889807	0.037040269683734674	1.2206930898147123E-4	1.3883724101770891	6.230988380508409E-5	4.6844342396059896E-8	1.8770152035855703	-1170.7650831710066	83.58519169366011	41.17166741386163	302.42548169952136	1611.1437341814935	579.2285444885432	67.09673193176539	45	15	7	84	11	8
799975000	-46892.0828163673	-45406.072100439924	-1486.010715927379	-45406.072100439924	273.86231546857186	0.4305618491913137	0.785742567643166	0.038564178839597486	0.3728056885001768	0.05412322952293909	0.02025764076594578	0.037040269683734674	1.2114204739425712E-4	1.3062549283281393	6.137488868195745E-5	4.5254710557620534E-8	1.9343636454217734	-1180.0734814434584	66.70536895806917	66.06398079737379	599.3224962317198	1359.629513376125	309.75097152420005	39.3792101949609	54	5	11	86	4	10
799980000	-46910.662533389375	-45417.22639358226	-1493.4361398071146	-45417.22639358226	267.67398087220283	0.43742699082654646	0.8457250578528374	0.038564178839597486	0.3728056885001768	0.05324508825019039	0.020994332625225223	0.047860961748323376	1.2434754571636792E-4	1.2914740732261702	6.335683347101876E-5	6.40127015242761E-8	2.0505095009662884	-1177.2513228756852	66.79267277268559	76.66305259037964	474.40501928030994	1690.1776211161755	132.4138039306391	51.0888000783428	44	18	3	91	8	6
799985000	-46906.2229073983	-45412.95747653247	-1493.2654308658293	-45412.95747653247	264.6640402859212	0.43742699082654646	0.8465265455045273	0.038564178839597486	0.3728056885001768	0.04837742205604463	0.020994332625225223	0.03914631904330203	1.2674279325758036E-4	1.317284266734636	6.83919762121108E-5	7.99239545848507E-8	2.1986926017486876	-1160.936294699473	62.73911250087542	386.1992601426845	785.3721615829072	1186.6558897341267	242.5471477545014	97.4113990299116	62	3	15	78	2	10
799990000	-46892.9603028909	-45405.7091748672	-1487.2511280236918	-45405.7091748672	261.64815206968893	0.4362582243215878	0.8767890095253116	0.03558190890074473	0.3728056885001768	0.054541743498446635	0.01872784108565845	0.040131848111374185	1.2052006438949789E-4	1.273665436143994	6.66044057612425E-5	4.175916939728007E-8	1.775730773098114	-1166.5371163756747	69.68663314004003	361.6173095026868	1035.009205871521	1380.6286184022115	218.12422426745812	93.31565037617197	63	2	31	61	2	11
799995000	-46927.42532679303	-45408.50385729394	-1518.9214694990976	-45408.50385729394	333.808283154761	0.43108627336890504	0.8767890095253116	0.039162650811245	0.3728056885001768	0.054541743498446635	0.0203417610733815	0.038752862637051085	1.2348520448361063E-4	1.3007746856560602	7.039368224099876E-5	5.2040371021404646E-8	1.788772948442492	-1175.9877626160828	97.55396883859504	98.7361277383763	360.51797521989283	950.8080600597397	2189.1745553228566	126.27655256554401	60	2	1	95	2	10
800000000	-46957.59048526916	-45420.43179451812	-1537.1586907510423	-45420.43179451812	310.7956469721794	0.45897767966572756	0.9672121408828552	0.039162650811245	0.393598813871051	0.054541743498446635	0.02662260809825614	0.05231198840096871	1.2170423512846761E-4	1.337196448856045	6.904738069917381E-5	1.4197470250015755E-7	2.596737735283149	-1173.1591536929907	103.63926071409067	564.8245794830929	918.1508454814481	1300.789747415514	205.93140621523503	74.4302312223833	64	3	17	73	6	7
800005000	-46922.9907820769	-45415.322940867074	-1507.667841209823	-45415.322940867074	295.31314494675803	0.4785752538028819	0.9672121408828552	0.036668556245531767	0.35764310800001026	0.052659059914537454	0.01768443798672994	0.04802608510474029	1.1650429514361497E-4	1.3129921110870653	6.370563539058878E-5	3.5724255626564315E-8	1.7202836439416753	-1190.735155722092	79.03125788560594	437.79111761067145	1014.1385779104518	1245.6212824722777	154.8655851798812	186.46473643849708	61	3	31	66	1	8
800010000	-46949.583129997474	-45412.94296019909	-1536.640169798382	-45412.94296019909	439.21651715851715	0.46556093290742667	1.0769253870489472	0.036668556245531767	0.35322516539481436	0.05843199590056554	0.025349039571633546	0.04802608510474029	1.1654815731926856E-4	1.3162890585247038	6.316469372060866E-5	6.447964105077691E-8	2.0050866317730347	-1185.6849003762838	85.24873266952544	532.1532629386065	1395.6808474568827	1741.2769710663126	93.6439829830296	134.8989428745416	61	3	34	59	3	10
800015000	-46951.60426503166	-45417.02543733614	-1534.578827695522	-45417.02543733614	425.6114192072593	0.46556093290742667	1.1136896626531425	0.04314828540383136	0.37486253773367006	0.05843199590056554	0.021074775645150274	0.04802608510474029	1.1587170063057278E-4	1.1831308377134107	6.296023600262541E-5	5.3112504170603276E-8	1.9269678777120418	-1181.4625117681016	72.81041670672057	464.94951496244266	1144.2824739216944	1658.9389540677234	293.9430271541722	140.69423312003178	59	3	56	39	1	12
800020000	-46924.804906058576	-45402.74707732349	-1522.0578287350897	-45402.74707732349	457.08597649502764	0.4395183070457534	0.9246103213857951	0.03280730922833761	0.33359853201568607	0.04815274661214289	0.020364204968290733	0.04802608510474029	1.1139017158655211E-4	1.3267612652404466	6.010397454591329E-5	3.5691616837629223E-8	1.7487130926793801	-1182.7165244254281	66.35951197723833	200.5420359808681	670.5494558052663	2263.677990229812	1070.5924022737784	114.10870308322113	57	4	41	31	29	8
800025000	-46905.87678578382	-45406.472225323174	-1499.404560460643	-45406.472225323174	480.91335626288236	0.4348648073369224	0.811178613246841	0.04429748951744042	0.33853256755114347	0.04815274661214289	0.020364204968290733	0.04802608510474029	1.1497288450104055E-4	1.3536225678766265	6.044015645896687E-5	3.584358797169146E-8	1.773278532788764	-1181.8456094401479	74.69465795463752	363.4679689004215	1179.284495160931	2075.763406818099	1377.4652818303548	231.1559870110649	59	6	34	28	27	16
800030000	-46922.80522718828	-45392.81357548171	-1529.9916517065674	-45392.81357548171	430.85998505502846	0.42794080882863783	0.867573352158672	0.03554504576619246	0.33853256755114347	0.045696135275072075	0.020364204968290733	0.03392827308551822	1.1165084853105608E-4	1.3150337246486448	6.190762270198334E-5	2.447110004780679E-8	1.4459259000542957	-1189.0944864410312	85.53188905921698	430.06250136892515	1233.9822338358092	2451.3236358240097	927.8539958369098	184.27334013860565	62	7	41	19	27	14
800035000	-46914.75719579295	-45389.275499695905	-1525.4816960970427	-45389.275499695905	439.799250759285	0.42794080882863783	0.7915842907906752	0.03554504576619246	0.33853256755114347	0.04932923757933616	0.020364204968290733	0.04322036125349439	1.1046977665762678E-4	1.2975638140573527	6.108478232535078E-5	3.64330189484709E-8	1.7416565177682215	-1188.470147138589	74.98310208685874	135.7598007998464	1387.4477830979754	1857.5438739892213	910.8685228943402	248.5895065016027	61	1	40	31	25	12
800040000	-46915.556721539324	-45399.80552890347	-1515.751192635859	-45399.80552890347	487.0160994316204	0.42794080882863783	0.7915842907906752	0.03554504576619246	0.33853256755114347	0.04932923757933616	0.020364204968290733	0.04322036125349439	1.0540735393487292E-4	1.3050593591774777	5.9223241105789554E-5	2.8221018764831474E-8	1.7099210991614842	-1201.6374026435074	91.91299263381578	469.013832997018	1470.9596379232225	1665.9791254098054	253.21178117276753	188.25092730245842	59	7	43	48	2	11
800045000	-46943.796135971446	-45400.29376745182	-1543.5023685196288	-45400.29376745182	459.5825918382239	0.42525045195545375	0.7961323632162426	0.03554504576619246	0.34428966615236806	0.05565779198070039	0.01967505038683415	0.04322036125349439	1.0602631802340884E-4	1.3112604320102081	6.217187761787292E-5	4.971729380133532E-8	1.9354648189419437	-1188.088734743153	85.26775101279311	346.7511425722945	1439.9935773533782	1434.9797741915618	1361.1881154922708	207.58982584598854	60	2	37	39	18	14
800050000	-46940.14755051828	-45407.447331124924	-1532.700219393357	-45407.447331124924	440.3219901775399	0.447662690047847	0.9214217260261233	0.03717666856433646	0.34428966615236806	0.05760334442322826	0.01967505038683415	0.03803593730578875	1.0401983462395214E-4	1.4122966769437515	5.77701770701072E-5	3.482534878100051E-8	1.805142987784834	-1190.7196494288096	69.10238603831128	426.79159589108946	1044.837778036371	1972.7477478331066	1017.4919721781606	249.55642154548485	59	12	27	46	17	9
800055000	-46922.05468401039	-45407.78469067139	-1514.2699933390056	-45407.78469067139	418.0756335778285	0.46847417772869404	0.8584036803016306	0.04329132250186204	0.34428966615236806	0.05760334442322826	0.024381441752909183	0.04142322006133719	1.0723432644273734E-4	1.3102652270836845	5.9403204730729555E-5	2.8774876875456426E-8	1.619811736786965	-1174.633844472509	71.75661586258082	263.4814260831233	650.8281050174382	1732.2828978419968	1334.8407122932344	166.3306260472169	57	10	16	56	17	14
800060000	-46898.180844319446	-45401.424059881225	-1496.7567844382204	-45401.424059881225	389.5684219480477	0.40750474939594455	0.8096056314941136	0.034681234840838196	0.34428966615236806	0.05498663781367	0.023801902715175426	0.04142322006133719	1.0845544394490535E-4	1.3606138665300256	5.983154015116065E-5	3.423833865083091E-8	1.8811260872904878	-1189.7957702911651	65.0521854122466	207.1837103821446	799.8330936801643	1470.7185990362123	839.8077237841377	203.8170675906349	57	1	20	73	5	14
800065000	-46945.51976643346	-45407.603020526745	-1537.9167459067157	-45407.603020526745	351.8554350788354	0.40750474939594455	0.8303625797854913	0.034215452965828085	0.3235835396037332	0.0497898562442038	0.024015245092251003	0.04010329465879389	1.0122915108319672E-4	1.2926769968251726	5.868186231784495E-5	4.426707364166502E-8	2.1075377609034445	-1203.9065538945538	87.76688068338585	214.04529205911064	654.1598825888954	1513.039060842169	170.51848381780488	391.99840701221325	53	9	19	75	10	4
800070000	-46906.32577862094	-45386.21600056312	-1520.1097780578214	-45386.21600056312	403.4004786541164	0.40750474939594455	0.6464305271119762	0.034215452965828085	0.34711871329832317	0.06088657324699144	0.02151121440535368	0.04011141656402105	1.0305008038090855E-4	1.2499343545718111	5.8461552786077846E-5	1.641615765375133E-8	1.4569639263435528	-1211.7226692269385	118.56313443791912	362.4574878708348	1419.1355045916437	1368.2469118671693	167.91763341262734	190.0653930857043	63	9	9	76	3	10
800075000	-46906.40060661633	-45401.824990638765	-1504.575615977562	-45401.824990638765	364.8820161443836	0.40591829504103377	0.7230218761561057	0.04248387847940487	0.3464878017222287	0.05555148616977886	0.022386557966454997	0.03554751356774395	1.0851516427365115E-4	1.2973762644008284	6.186837591880067E-5	2.3766971345295636E-8	1.632796816496596	-1195.9190796633477	82.38908907915497	319.3691534100017	382.04288409833816	1549.2607874424273	1347.9310108901989	156.04626213836335	62	10	3	59	26	10
800080000	-46928.575297050425	-45387.8823241935	-1540.692972856921	-45387.8823241935	390.126668650176	0.40591829504103377	0.7225708485377461	0.04248387847940487	0.34215990398106416	0.05555148616977886	0.022386557966454997	0.03554751356774395	1.0516641968245727E-4	1.3189904774859333	5.988263398010617E-5	2.679125018111486E-8	1.565291674968765	-1190.8692056216244	84.17174897522099	381.0865119767911	795.549766766027	1597.2067519279801	130.09979310757953	254.58422266855712	60	9	14	73	9	5
800085000	-46943.718587732044	-45386.16087079036	-1557.5577169416877	-45386.16087079036	378.1018790483642	0.40591829504103377	0.7225708485377461	0.03795379934228097	0.35508610871236557	0.05555148616977886	0.025565844028331838	0.04372696999130976	1.0706307716649052E-4	1.298797021103336	5.978979514553754E-5	4.3831724597377315E-8	1.8490387270266513	-1200.7982348734408	75.35720557945659	299.5252840645257	1209.234048422697	1459.1171960313739	292.54829619152935	118.33916340739997	56	19	32	47	12	4
800090000	-46939.67972649537	-45399.27374983202	-1540.4059766633534	-45399.27374983202	376.54490513820053	0.40591829504103377	0.6997433258779153	0.03795379934228097	0.35508610871236557	0.05339900761540295	0.023337973631752662	0.04263948127573846	1.0348083427632496E-4	1.2323206608497592	5.888963383283655E-5	4.040446645410941E-8	1.844027125309798	-1178.5453795990245	59.33816653162697	373.26504168389863	1548.6610144656313	1785.7471032189444	471.5591973729983	124.72458667449908	60	21	48	25	5	11
800095000	-46948.936339403364	-45406.028139328395	-1542.908200074971	-45406.028139328395	346.65529554449785	0.3980885827486747	0.7566724104158696	0.03795379934228097	0.35318695053089083	0.0580609432667293	0.021250933033934723	0.04834657179637257	1.0462047512270184E-4	1.259049184496399	5.9391923612286364E-5	3.8149443373348153E-8	1.7641259190776726	-1180.4732568289865	71.20320312635295	442.215950670909	1389.7860044535446	1647.7151176625966	343.6623890701664	133.49364799831685	62	19	48	25	11	5
800100000	-46966.11100126415	-45405.3322092836	-1560.778791980551	-45405.3322092836	354.97158639208044	0.3980885827486747	0.7096095206184356	0.036265260893139334	0.35318695053089083	0.055078374202530124	0.021250933033934723	0.043915231597454196	1.0756028831544779E-4	1.275768518090532	6.248731099043939E-5	3.083390803629139E-8	1.5640325535342527	-1183.2700761990125	78.34009668955859	405.6651032073059	1492.6913350117393	1689.5085897815886	626.8022385269808	257.80492688368497	62	22	58	7	9	12
800105000	-46950.88268557404	-45402.835876447585	-1548.046809126455	-45402.835876447585	380.38144118671835	0.3980885827486747	0.6822949648700478	0.036265260893139334	0.35318695053089083	0.04919123284513833	0.02161054648347112	0.045431977175266994	1.074439956650642E-4	1.167440033670222	6.098121530168031E-5	7.123363914489039E-8	2.2095463474958636	-1172.4010554752952	68.56578859575983	450.6202601329391	1357.8056807472271	484.40674553424645	285.8012292755842	64.27928594579105	59	24	66	13	7	1
800110000	-46957.37834393915	-45406.89124936121	-1550.4870945779394	-45406.89124936121	375.052953455433	0.3980885827486747	0.7194530479753729	0.04381319414995004	0.35318695053089083	0.04996817790475171	0.019250146078301507	0.0419404526915151	1.1191430942517054E-4	1.307720848271144	6.175509409853609E-5	4.1162837418181146E-8	1.7264454971936882	-1179.9034327043703	87.11105951792821	709.9405267644353	1539.8912772698218	628.407099643691	1251.556979131237	186.47186584546654	59	20	66	8	4	13
800115000	-46956.09396532691	-45419.18439672506	-1536.909568601848	-45419.18439672506	404.0527058112121	0.3980885827486747	0.7097337958214224	0.04381319414995004	0.35318695053089083	0.04996817790475171	0.019250146078301507	0.038577280162877516	1.1448076833144154E-4	1.2687155257384295	6.228322704522206E-5	4.8186531432100424E-8	1.9320876141990455	-1204.8066097515416	100.40551011213252	360.2746080895793	796.523453747494	2062.950386536186	1874.7686015851868	183.26215794546556	52	16	35	13	43	11
800120000	-46949.01700955168	-45410.71804135313	-1538.2989681985528	-45410.71804135313	355.9127477067895	0.3980885827486747	0.7097337958214224	0.04381319414995004	0.3353746994653995	0.048032154226213104	0.019250146078301507	0.03772065190697909	1.1167980728945782E-4	1.2030611959015673	6.309108661833106E-5	4.432365259561552E-8	1.9231265433423115	-1198.375203697784	93.97585284905323	448.9836272559135	846.8345940106037	1454.5146665229063	2041.0562250237354	373.1853034606833	57	14	25	28	26	20
800125000	-46939.0219203958	-45403.00826099049	-1536.0136594053008	-45403.00826099049	392.8646430817615	0.3980885827486747	0.7097337958214224	0.04090049515324401	0.3353746994653995	0.048032154226213104	0.020520439297031914	0.03908379599525026	1.1306040264324197E-4	1.2459559921513044	6.464659062385267E-5	2.116856006510965E-8	1.416390736555346	-1204.2224026098502	108.9217894105397	440.7943481100464	632.9956817628017	1847.469810040411	507.55913821363606	173.0709489447339	54	21	15	52	17	11
800130000	-46937.86492437886	-45404.00210581745	-1533.862818561404	-45404.00210581745	325.3074063665741	0.3980885827486747	0.7370628190108015	0.04430818784504266	0.3562430354121872	0.048032154226213104	0.020520439297031914	0.03908379599525026	1.1175810227259589E-4	1.1730080252454864	6.603096975180162E-5	2.9993983599058905E-8	1.6190615202965755	-1190.9441046505367	117.27159711066945	419.87855758576336	527.1444303013117	1538.5609394090434	432.600858095602	35.34116952372096	58	19	7	67	16	3
800135000	-46946.45941235532	-45420.160811683134	-1526.2986006721812	-45420.160811683134	296.65604947371764	0.4284632738195652	0.7526810277460091	0.038518573591011754	0.3308652599197172	0.048032154226213104	0.021560342210880656	0.03908379599525026	1.097482551880466E-4	1.136438929850287	6.609085925933798E-5	4.8651570774079455E-8	2.12424249675316	-1199.1421533729808	90.67031738848264	422.92443297026495	554.724525313014	1741.7839746701388	165.55590757918264	17.832225766284896	58	14	9	75	11	3
800140000	-46945.25758169867	-45421.956988309146	-1523.300593389527	-45421.956988309146	295.57590904259257	0.4284632738195652	0.7526810277460091	0.038042789955591655	0.3308652599197172	0.055751917850490156	0.021560342210880656	0.03908379599525026	1.0818241552311567E-4	1.2928697036769894	6.113514763343386E-5	2.951973017734344E-8	1.765649473793757	-1213.074535214453	122.34806063117459	346.21229395147196	828.6430937100217	2062.825532012506	234.7805141522915	33.560342514039206	57	5	29	63	12	4
800145000	-46933.410242970145	-45403.43879442706	-1529.9714485430895	-45403.43879442706	305.02315753589585	0.4284632738195652	0.7526810277460091	0.03797291360188329	0.3518112097034182	0.055751917850490156	0.02292076237384926	0.03908379599525026	1.071727319377439E-4	1.3057129824306872	6.254027466857689E-5	3.323042201903511E-8	1.8340391799260007	-1218.2744499461346	82.15494835688342	162.01101275655526	675.9627430876686	1755.7348012302457	382.8031337758429	62.05162283192647	41	18	30	66	12	3
800150000	-46963.3307297561	-45413.90843876168	-1549.4222909944128	-45413.90843876168	355.3826512449062	0.42635666108930714	0.7526810277460091	0.032879236087797116	0.3542861728648247	0.055751917850490156	0.022643531550181853	0.03908379599525026	1.1072888929918422E-4	1.2587528456642494	6.595719763134601E-5	3.1563045285665204E-8	1.624383550734067	-1202.2478830627895	115.50062450144434	252.69576368119078	983.6452734211621	1126.7146411721876	684.5986305596613	185.99539400958588	60	4	24	62	6	14
800155000	-46979.931033050154	-45413.24910387333	-1566.6819291768268	-45413.24910387333	302.56802851303104	0.42635666108930714	0.7526810277460091	0.04033089656319085	0.3542861728648247	0.055751917850490156	0.02179628408428018	0.03908379599525026	1.0308495823142036E-4	1.2403107915718319	6.590595213955236E-5	3.438259115193723E-8	1.6816822934580136	-1186.148045100809	73.8739164768787	225.2067810813135	709.5192909113283	1890.5930120209882	1738.591043360164	109.72384639666805	57	6	40	47	7	13
800160000	-46989.38136103506	-45401.69063411559	-1587.690726919469	-45401.69063411559	298.7000368195099	0.42635666108930714	0.7852993814599047	0.03723821988705224	0.34833057374335175	0.059030117825247315	0.02179628408428018	0.03908379599525026	1.011169461342931E-4	1.1712508921366376	6.762439723478839E-5	4.1256075484184034E-8	1.8247374796718834	-1201.71942323836	103.55983288433943	415.9607778347913	986.2208718596922	1175.4021092674918	494.8444641649935	293.23793252309906	56	5	38	46	12	13
800165000	-46988.2192771423	-45417.215800493505	-1571.003476648792	-45417.215800493505	314.4738300147719	0.42635666108930714	0.7852993814599047	0.03723821988705224	0.39369138820212396	0.059030117825247315	0.02179628408428018	0.040392732869930455	9.794311815382918E-5	1.1755252713200368	6.18310533430018E-5	1.6147249137192913E-8	1.3253858483509242	-1205.6089834203642	94.22094908381567	252.61993397042957	957.2637070268632	2160.2450306099036	1095.7234591909585	226.1627481043766	58	2	60	16	25	9
800170000	-46981.1035609535	-45400.252845641335	-1580.8507153121657	-45400.252845641335	330.20332316563764	0.42635666108930714	0.7852993814599047	0.03723821988705224	0.39369138820212396	0.06237557587598523	0.023443535051789043	0.042476408542156716	9.934033922502606E-5	1.1981884739189552	6.310202524970292E-5	2.624567649786571E-8	1.512204590584995	-1197.0467303687383	95.89043897978254	130.64007284713858	1011.3460988024091	1817.5512720090433	1128.790262938529	229.96321937035202	36	23	63	15	24	9
800175000	-46951.90622397006	-45407.13403955756	-1544.7721844125006	-45407.13403955756	330.18009367980005	0.42635666108930714	0.7633551069861043	0.04724833454588335	0.39369138820212396	0.049744369946052976	0.023443535051789043	0.04758837051654065	9.617995115592249E-5	1.1797771344262555	6.064301113130921E-5	1.414941880684863E-8	1.3723325005637808	-1211.9896079400778	61.730288409835396	120.27091275954578	1069.6188532846807	1507.9550954309154	904.180758727858	213.7761022849805	36	21	48	32	23	10
800180000	-46998.59788558779	-45416.91844839448	-1581.6794371933145	-45416.91844839448	329.7347507132995	0.42635666108930714	0.7633551069861043	0.046908399609977766	0.34440398750881906	0.05366465163296441	0.02548492476881705	0.044628110891375736	9.905966751822887E-5	1.1588292896833825	6.355844233216469E-5	2.878688990062944E-8	1.6390866915511046	-1206.083080500968	76.81015056356357	113.24371444962344	1283.651738925863	977.6831213138577	1415.4329527077034	120.29997942848573	21	36	66	34	6	7
800185000	-46950.65100055577	-45405.77675318151	-1544.87424737426	-45405.77675318151	331.5257226593104	0.4062189884982265	0.7633551069861043	0.0456917740606212	0.34440398750881906	0.05366465163296441	0.02151373199390309	0.044628110891375736	1.0098178555190555E-4	1.2122027718011354	6.227230598746624E-5	2.600093680770526E-8	1.6751885859643083	-1207.5238160360493	85.00567363597614	162.0875134884611	1174.0923062733627	810.3077189810259	216.65226797649228	36.91038440193828	46	12	75	29	5	3
800190000	-46968.81011966746	-45396.958343130675	-1571.851776536787	-45396.958343130675	342.81655599431014	0.4238707526032518	0.7633551069861043	0.0456917740606212	0.34440398750881906	0.05366465163296441	0.02151373199390309	0.040621857023304946	9.959978019485572E-5	1.3259329019696902	6.074112887435736E-5	7.645789252762164E-8	2.4326226977570173	-1211.0941632259755	112.66629452801423	304.9172470234302	1401.1558816965423	859.4452575083209	252.4284660630787	30.70178764833609	57	1	73	33	4	2
800195000	-46954.61613953098	-45397.878488587	-1556.7376509439832	-45397.878488587	345.1508316512514	0.40300255091721127	0.7326158338899299	0.03140011361913537	0.35083522115129057	0.05366465163296441	0.02029796511816529	0.037180391806336574	1.0128411913405729E-4	1.2501837991065528	6.281479948703495E-5	4.1648842273840505E-8	1.9198918912605445	-1205.1059521148459	87.61490937808054	425.33705823380416	1293.3885574985895	616.5072106887991	161.00382991564814	16.217026153924866	54	3	81	26	3	3
800200000	-46961.87808213352	-45411.12110265557	-1550.756979477946	-45411.12110265557	341.4440973545012	0.3993992061134083	0.8047765703360442	0.037977712515861003	0.35083522115129057	0.056497152443211074	0.01665042729080037	0.04659769191115883	1.0364814502564818E-4	1.296751051472076	6.347371313960478E-5	3.211115175676606E-8	1.7266942575861466	-1201.9608419558863	94.42909930323377	685.9314973805124	1194.6412905978539	1096.487009700046	60.89370142583031	70.51761157571889	57	12	85	12	3	1
800205000	-46980.67606463719	-45424.785117397565	-1555.8909472396247	-45424.785117397565	345.9318395153413	0.4204092626613038	0.7931930280239687	0.037977712515861003	0.36769273187857854	0.056497152443211074	0.025512233457278446	0.037217669094197936	1.0573622740546466E-4	1.2650513184732037	6.373729729473968E-5	3.984936409708579E-8	1.7773211096052246	-1199.1721292419184	65.03722770982606	214.59680293252748	1072.9114821469805	637.1780428196134	562.0440954660381	65.09398466621064	54	3	80	24	4	5
800210000	-46944.96566375251	-45392.04897041395	-1552.9166933385643	-45392.04897041395	362.56816145045315	0.4204092626613038	0.7931930280239687	0.037977712515861003	0.36769273187857854	0.056497152443211074	0.025512233457278446	0.037217669094197936	1.0933587241318761E-4	1.25670970966077	6.482232682442638E-5	4.672057271033262E-8	1.866144927217096	-1194.043289510892	88.61349870378609	197.21398833406508	1102.1467522423964	796.534952610627	82.90580752290612	9.26759532154855	55	2	77	31	4	1
800215000	-46959.08735059606	-45389.14529600145	-1569.942054594614	-45389.14529600145	353.66019847160027	0.4204092626613038	0.7862095015726879	0.036894855646860104	0.3484395064315711	0.056497152443211074	0.02373556812833309	0.040987531080741775	1.1086090748545566E-4	1.2517670167884818	6.617012063362331E-5	1.1336433403806208E-7	2.6401511714549657	-1203.1529769025283	84.20980046780544	245.0071760608427	1407.5182609506337	616.3138428655102	117.58332489566219	74.65326563590553	54	4	75	34	2	1
800220000	-46939.028101419826	-45386.91723524195	-1552.1108661778817	-45386.91723524195	360.1556563386948	0.4221179282402037	0.7862095015726879	0.03428050936654535	0.3534230939104071	0.05689335193148036	0.02373556812833309	0.040987531080741775	1.0799451883052495E-4	1.3635413739459827	6.299454528061917E-5	3.71361316776786E-8	1.8517136576480233	-1217.809978105262	119.51894798511694	711.7284451330033	1876.5988262236524	613.0068806352473	803.1891786953485	61.65142519107604	60	15	69	7	11	8
800225000	-46944.40318201659	-45409.91724747313	-1534.4859345434616	-45409.91724747313	349.27819802820414	0.4221179282402037	0.8050004322050133	0.035962906173404	0.3425412068127463	0.05441849429543872	0.020182406239670492	0.040987531080741775	1.0792997293692771E-4	1.347574103326924	6.540556265807199E-5	3.030358515138089E-8	1.6761250964794636	-1197.4809886785852	67.54153790864046	310.16325251245905	1459.938514991864	1466.0048200536744	838.6052827508139	178.22446537001156	57	2	49	23	32	7
800230000	-46937.0449059	-45398.42591519254	-1538.6189907074568	-45398.42591519254	351.7751668559448	0.4221179282402037	0.8173265529029088	0.04386422649179293	0.3425412068127463	0.05123919371035431	0.020182406239670492	0.03720444443484071	1.0949947467721992E-4	1.3203173012310954	6.55216824438053E-5	6.227708504436662E-8	2.1351556190076306	-1198.010183626096	96.03122282042038	358.49590704388805	1305.463618938107	1048.4011888492073	603.1380769412627	334.99242041394155	57	6	74	8	13	12
800235000	-46910.932704122955	-45372.71178660483	-1538.2209175181247	-45372.71178660483	322.6071317435971	0.4388803559412095	0.7709976709087898	0.036880473003552135	0.3425412068127463	0.05123919371035431	0.020182406239670492	0.03918357177138195	1.0704043160058483E-4	1.3771068618376836	6.42050301144725E-5	3.575608944164081E-8	1.6984862041723225	-1198.8846429740615	83.35873291265749	273.292951768754	1217.9925415861721	681.4386546555953	143.06919267007248	15.806111170364929	55	7	76	24	5	3
800240000	-46912.538599487394	-45395.439971254404	-1517.0986282329939	-45395.439971254404	363.10361777022246	0.4388803559412095	0.9260905491386394	0.03788096637791811	0.3425412068127463	0.05123919371035431	0.020182406239670492	0.03617694881874079	1.1183471403542757E-4	1.3403816235924142	6.596736249072525E-5	4.033080702191697E-8	1.865294056753002	-1191.0760529232134	93.77525976201463	234.3393830779898	1703.8571185512778	733.5808777858405	881.2621702689145	364.79479334971535	57	10	69	16	6	12
800245000	-46881.442795038245	-45377.488621112956	-1503.9541739252884	-45377.488621112956	357.8297224569458	0.4388803559412095	0.8021780183848289	0.040471695866694635	0.34631146724349665	0.05711063066066373	0.020182406239670492	0.03617694881874079	1.142436320030207E-4	1.328181812456816	6.408485816926848E-5	2.064248960014315E-8	1.499520402797402	-1206.905249465047	80.12747499078122	360.93154910311665	1030.9510533850787	936.7266560479525	508.22502502595836	82.72276287805569	53	10	93	2	8	4
800250000	-46888.23612152364	-45380.39192437436	-1507.8441971492814	-45380.39192437436	379.14681759232747	0.4388803559412095	0.7639973710083425	0.041774096971075876	0.34631146724349665	0.04989972235091492	0.020182406239670492	0.03489246894398482	1.0984012292724388E-4	1.3660622585578517	5.9150141953422745E-5	3.868114377643292E-8	1.9692992221873542	-1196.7374023700418	59.4671302478062	399.34425296551785	1393.9910174334384	1121.1934460436764	72.07319212472623	86.2125022878368	52	12	82	15	6	3
800255000	-46887.44443512486	-45394.38485700243	-1493.0595781224315	-45394.38485700243	366.363353049103	0.4660254945206039	0.8580440976147451	0.04269913763039983	0.3710271608888719	0.05642264913155836	0.020182406239670492	0.047897533540343304	1.0640712630629757E-4	1.2841374592034875	5.7535879176575214E-5	2.6243895883805403E-8	1.791243486650767	-1190.0581184705577	82.22541818306789	509.59707758979346	1727.96259920935	1279.1823574151208	169.6721671570955	179.7989528466044	58	7	72	22	9	2
800260000	-46931.57473692113	-45411.39369989895	-1520.1810370221804	-45411.39369989895	360.52236113289945	0.46117582976469906	1.102454015125198	0.03569844736199068	0.3910361540326083	0.05876126813416383	0.020182406239670492	0.04297713670074607	1.1249479563500391E-4	1.3619410340079587	6.288649517791463E-5	5.033026588555052E-8	2.064181186797003	-1190.940841103787	92.50909894971252	343.6671465493789	1854.160678300084	1044.0810851934857	211.17738499022684	111.91975500974497	59	9	60	31	5	6
800265000	-46926.5024441077	-45415.73394414168	-1510.7684999660191	-45415.73394414168	407.8118596269097	0.49770803218032345	1.1209346529932684	0.03701946349119459	0.3910361540326083	0.05876126813416383	0.02058548433588127	0.04887783125558589	1.1114543789181552E-4	1.3768993160842768	5.874353551425683E-5	2.1204424029950498E-8	1.4995583547374132	-1200.3137590816496	87.20252329199221	305.79812709177025	1371.200773499652	881.1773931706234	235.9214426901913	185.38548756662115	60	6	67	26	7	4
800270000	-46905.76587898025	-45416.37542391852	-1489.3904550617292	-45416.37542391852	396.42556324892666	0.49770803218032345	1.1209346529932684	0.03701946349119459	0.3910361540326083	0.06670001548475558	0.02705983295475497	0.04887783125558589	1.1245413771410251E-4	1.289862546521475	5.875571366400018E-5	3.4792579712859534E-8	1.9762154419054683	-1202.9675539611533	74.08929806254169	296.3645277014112	1423.3354715573485	990.098405834786	311.484810364344	303.71659871820003	59	6	62	32	1	10
800275000	-46898.5952658827	-45421.03072686185	-1477.564539020851	-45421.03072686185	413.6106708273724	0.5182892803820456	1.3337764698197714	0.03772062123694877	0.3910361540326083	0.04911875815475638	0.02705983295475497	0.04887783125558589	1.178878155296703E-4	1.2955378525803756	6.01290230541304E-5	2.6312937829487578E-8	1.6773403590266383	-1190.939562342042	81.18934194172847	249.6212198136972	1546.0847687907244	1688.649993334469	1168.2897353157828	77.60948183838788	59	4	49	25	24	9
800280000	-46927.37367644677	-45410.41096172695	-1516.9627147198198	-45410.41096172695	475.8692055180951	0.5182892803820456	1.3337764698197714	0.03772062123694877	0.33888111922537434	0.049521867578290454	0.02705983295475497	0.04016770466590856	1.1573721838291987E-4	1.3104911817367664	5.920193741486275E-5	2.707031011327333E-8	1.591333622725011	-1197.8965167811132	78.83487642476908	646.1321111419105	1306.1163138144295	1400.4719657785135	966.7525309357707	107.66791021515732	61	13	31	18	38	9
800285000	-46925.397819500125	-45432.74285092847	-1492.6549685716552	-45432.74285092847	515.7953519309525	0.5182892803820456	1.3337764698197714	0.03772062123694877	0.34372683767140805	0.049521867578290454	0.02705983295475497	0.039233347597386	1.1734318227182837E-4	1.2879028316805603	5.906133239885982E-5	5.589243253033533E-8	2.2618399047807083	-1198.2136836617442	106.75986928086742	318.24990193174034	853.6581004083763	1398.9808326080704	1022.9626048246434	139.9129042163983	63	3	29	39	26	10
800290000	-46933.3841096336	-45425.0123995443	-1508.3717100892964	-45425.0123995443	503.1832431478801	0.5182892803820456	1.3337764698197714	0.03772062123694877	0.3618805972829643	0.060196375847142235	0.02705983295475497	0.04729423661564602	1.1233164903965671E-4	1.3566224644783753	5.575742504688989E-5	2.6448252470663086E-8	1.667564305232141	-1205.6417784984737	79.70906170645662	356.4068491513532	909.5423491664458	2027.8204262767313	660.0471922244981	106.63909775648573	62	5	22	62	13	6
800295000	-46903.815578342874	-45416.691628755005	-1487.1239495878683	-45416.691628755005	600.1920862924593	0.5182892803820456	1.3337764698197714	0.042698080126845395	0.3618805972829643	0.04968563450680598	0.02010441111720824	0.04729423661564602	1.1356530600247469E-4	1.3035145919044977	5.2179845673095966E-5	2.08628462834049E-8	1.6432648195268222	-1222.905364223306	111.36557031370023	403.3487056986494	1479.5398644559327	2134.7690361306104	924.1750480864275	92.25610148853623	59	4	39	39	21	8
800300000	-46922.77371040521	-45436.36624615491	-1486.4074642502967	-45436.36624615491	553.2814961999138	0.5182892803820456	1.273584899663866	0.041472649868994745	0.3618805972829643	0.04968563450680598	0.022390492627912966	0.04729423661564602	1.1923547349993844E-4	1.3760950410626158	5.328288308179815E-5	3.446436564086519E-8	1.8575291371280158	-1216.8748754575636	73.11146915985346	344.6686545990678	1387.82144884133	752.6769115508649	489.0315472432262	74.06460402079412	57	12	68	14	14	5
800305000	-46894.544740345416	-45418.05911147169	-1476.485628873726	-45418.05911147169	629.9921259125233	0.5050127268124743	1.1273865002856904	0.041472649868994745	0.3678183510329598	0.051303636769013616	0.021436442728231864	0.03819664083354767	1.2138469814033383E-4	1.332192054119705	5.383671249405651E-5	3.7775487574422354E-8	1.7597437789968644	-1180.499938654072	65.51425988190432	388.6689186656738	1473.8333584264687	477.5621735559713	296.23029909557135	171.13054829409907	60	6	87	2	4	11
800310000	-46913.312379056464	-45410.93549988947	-1502.3768791669963	-45410.93549988947	637.8454323893129	0.5050127268124743	1.1273865002856904	0.044655988184442996	0.35920803591875033	0.051303636769013616	0.023338670528185734	0.03819664083354767	1.1562237378715879E-4	1.3907381043849565	5.235417824410654E-5	3.40952458913192E-8	1.7641943984961277	-1208.1314928877764	87.92380586364479	418.0923050151055	1660.481925922525	303.5000326054352	521.1019783690462	177.9290055476918	58	2	94	2	7	7
800315000	-46905.302996587074	-45386.54832341418	-1518.7546731728944	-45386.54832341418	691.0408778673343	0.5050127268124743	1.238503371427754	0.039691581400295495	0.3409994372529162	0.05272530222821939	0.023338670528185734	0.03819664083354767	1.1725031211774134E-4	1.439902086631355	5.206845306925765E-5	2.843459267719523E-8	1.594652313820227	-1213.385429985957	92.99217351772559	665.4204174909635	1534.5184467735285	392.60204860833835	414.31866104987967	465.63924527097026	60	7	91	7	1	4
800320000	-46910.70976773189	-45401.46523635701	-1509.2445313748733	-45401.46523635701	656.2474038786543	0.5050127268124743	1.238503371427754	0.03200876405076915	0.3409994372529162	0.05272530222821939	0.023520569096268873	0.03819664083354767	1.1648997923935401E-4	1.4603782790117283	5.0681097893670124E-5	3.877568928796259E-8	1.8604806598330101	-1211.2966741682244	71.95337504975154	447.7258858876973	1796.1547283289074	716.4813903602816	639.0994849483619	247.41432233811264	57	5	81	12	7	8
800325000	-46943.732815718155	-45409.380297411706	-1534.3525183064503	-45409.380297411706	698.5090594321856	0.4991239204070255	1.238503371427754	0.03478687252553096	0.3491932295088313	0.05272530222821939	0.017779784617932136	0.04434878239854363	1.1472903967545519E-4	1.401221780507695	5.163797823967991E-5	9.223829955535712E-8	2.4816347495407953	-1210.7748017013316	62.34361398863744	450.6081759336793	1212.534807136153	5391.564492285847	1163.3457799753726	276.4881285898385	57	1	81	1	17	13
800330000	-46935.73442628676	-45406.92198836479	-1528.8124379219735	-45406.92198836479	504.4411889746021	0.4991239204070255	1.034101141737355	0.03478687252553096	0.3491932295088313	0.05122456655237226	0.020967346495421417	0.037871886641996574	1.1952123246938753E-4	1.3437237690342791	5.7112541816252744E-5	4.923823124122562E-8	1.8294553651091094	-1202.3121963858368	81.69891155984908	553.5349347727882	1207.465242998897	386.51255087007826	142.64148718068202	163.22241575452378	56	17	85	9	1	2
800335000	-46933.2438763741	-45407.38867818042	-1525.8551981936848	-45407.38867818042	611.8121442145716	0.4991239204070255	1.068584383858734	0.03478687252553096	0.3491932295088313	0.05122456655237226	0.020967346495421417	0.037871886641996574	1.1831396439487647E-4	1.4139809039686146	5.608636348562655E-5	4.802149320658185E-8	1.8873076564008104	-1202.7119372619081	85.93285130553473	638.0314694762548	1333.4199202463335	876.7789034037507	241.71383306959987	256.2084071794046	53	22	83	1	10	1
800340000	-46939.864208835716	-45413.029888623685	-1526.834320212033	-45413.029888623685	570.4838106596915	0.4991239204070255	1.1918006874159293	0.03478687252553096	0.37071941287711185	0.05122456655237226	0.02252380598621079	0.04161433748874181	1.2062612372490769E-4	1.37513320742416	5.925233837050595E-5	2.8474102533265825E-8	1.4864217704969438	-1199.1656130724364	75.27102753182227	343.5134521503352	1193.4114586527285	598.1288713912161	312.23014866361495	208.4401440852324	56	14	86	6	2	6
800345000	-46933.64350473908	-45410.07809012447	-1523.5654146146078	-45410.07809012447	375.66780439127524	0.4991239204070255	1.292452432315456	0.03690240494447517	0.36930321115142156	0.060203602990047025	0.02252380598621079	0.044841972951602894	1.1476467876927955E-4	1.3108567327386067	6.0769325981360226E-5	3.0935845273178674E-8	1.638256568657046	-1193.2343729170268	75.81893469160168	452.62701206902216	1254.1256882571774	438.8375674843219	468.5066287404547	149.5268250759884	60	3	96	5	4	2
800350000	-46965.214838039006	-45416.454854563926	-1548.759983475082	-45416.454854563926	361.9562347749362	0.4991239204070255	1.1467279105632873	0.03690240494447517	0.36930321115142156	0.058022095448271936	0.02044755083872089	0.03892914089008899	1.0733238524780936E-4	1.2400662353269802	5.770680669049164E-5	2.2990549502468106E-8	1.515971470186542	-1215.001501007667	83.1725164160948	377.3372770843349	1578.0904827261954	1685.4190396313193	444.25052752376405	252.16313898001366	56	9	84	10	5	6
800355000	-46964.86919187914	-45412.25680304484	-1552.6123888342966	-45412.25680304484	360.3967690413164	0.49320289109311066	1.121554201587143	0.0396430904393983	0.36930321115142156	0.058022095448271936	0.02044755083872089	0.04127809751377737	1.1200836605350979E-4	1.2719842655366544	5.724419739918028E-5	2.997040412530809E-8	1.6386425281972454	-1224.3088871552493	99.84252844074516	583.0205437072741	2073.6810565999044	1501.3260198866544	277.57896374441606	86.29024088464745	58	5	64	31	6	6
800360000	-46924.173642902795	-45418.190372349534	-1505.9832705532633	-45418.190372349534	324.7925697255418	0.49320289109311066	0.9984350716766127	0.03370726141659023	0.36930321115142156	0.058022095448271936	0.019613191146583584	0.04127809751377737	1.1158416572552981E-4	1.386942346081889	5.6897947484102706E-5	3.22955269009164E-8	1.8307392500951056	-1214.505940887454	92.82748597857356	609.7452881602641	1478.782944212568	1607.2022472283022	563.9052508685539	153.77962239627675	59	1	79	2	23	6
800365000	-46953.384510667405	-45415.31207008655	-1538.0724405808562	-45415.31207008655	324.30537651617993	0.48840765421821797	1.191621762590159	0.041939487190365096	0.36930321115142156	0.054438207863142844	0.019613191146583584	0.03860923741772877	1.1571280078187613E-4	1.3364898827721623	6.111083368152807E-5	2.7617128955441458E-8	1.5772924434858278	-1210.2689543741433	98.03093148460616	449.62983071199136	2227.2182831896016	1994.1127195395934	317.5813284097422	44.94172644747613	60	8	56	22	20	4
800370000	-46955.83712472654	-45412.01225748633	-1543.8248672402126	-45412.01225748633	336.0260844355315	0.48840765421821797	1.0787182496803454	0.041939487190365096	0.3448875580051872	0.054438207863142844	0.019613191146583584	0.03860923741772877	1.1511856605588906E-4	1.3522977603627566	6.68588599269641E-5	4.20866907074711E-8	1.77606511125246	-1196.3571519441741	72.08551340214478	393.23554034202016	1574.6312023683956	809.5231796267174	337.21622610097324	58.22334415085492	57	10	79	6	13	5
800375000	-46947.54905083437	-45403.75613271309	-1543.7929181212849	-45403.75613271309	316.4234908877672	0.4785480689824011	1.1755627989683173	0.04173142783322707	0.3448875580051872	0.054438207863142844	0.019613191146583584	0.04698332754153477	1.0771418110800968E-4	1.4103737316032174	6.264132195595567E-5	4.784761913246337E-8	1.9848890291680903	-1203.962217031219	66.84082945042721	509.41835446875166	1404.9864935188464	672.6270232896136	687.4818121311907	218.43023310706212	57	11	75	8	9	10
800380000	-46941.71938407035	-45409.47340162708	-1532.2459824432642	-45409.47340162708	304.0170648776678	0.4785480689824011	1.072959552406507	0.04173142783322707	0.3448875580051872	0.0511647620718723	0.022501970583824266	0.04698332754153477	1.1035135232257076E-4	1.284121907631236	6.539561928461119E-5	8.466044117585466E-8	2.447406001663872	-1199.5683659462077	71.9301732250882	392.1589853161459	1612.9415162220228	944.7083112094207	749.7280168167073	289.29600616105495	57	14	66	11	3	19
800385000	-46924.08189640646	-45390.324593679376	-1533.7573027270812	-45390.324593679376	344.5916554445541	0.4785480689824011	1.072959552406507	0.04173142783322707	0.3448875580051872	0.05081070547256396	0.02226706732063232	0.04698332754153477	1.149459830701282E-4	1.3586506075039813	6.374338868196964E-5	8.286373576716072E-8	2.4386555397420477	-1229.411521956874	111.51831533280065	355.4581004164978	1054.8884790754907	616.3685051808836	359.9174809558771	174.38332479352368	54	4	81	18	7	6
800390000	-46941.516544394595	-45424.87965569824	-1516.6368886963558	-45424.87965569824	309.73104351837503	0.4735740942729319	1.016372651481302	0.03618494054752697	0.34895795461210194	0.05081070547256396	0.017495583740272925	0.04698332754153477	1.1964102701800811E-4	1.347548046699226	6.621422901064069E-5	2.5739728643673965E-8	1.5575807649294997	-1219.591211317472	107.7357583171196	755.3451828248498	1343.0887604909524	667.0209413686553	229.46474537339398	54.729538432731204	53	4	93	8	8	4
800395000	-46923.26363118336	-45411.27470489123	-1511.9889262921315	-45411.27470489123	345.422962814812	0.47555946391542	1.0581610035105915	0.03597217421609832	0.34895795461210194	0.05385120809996504	0.026841829473992742	0.05067889665079404	1.157966230890744E-4	1.2824647516552141	6.727386156364339E-5	4.5944147893105175E-8	1.9675025094905991	-1208.0548559955625	108.11570516954365	336.2137107732095	1318.9467265629473	221.84221984319362	313.6993532232323	193.37008446645262	52	13	85	12	3	5
800400000	-46919.2301762503	-45396.5917810295	-1522.6383952208005	-45396.5917810295	341.48244562924634	0.47555946391542	1.0581610035105915	0.03771728097396295	0.34895795461210194	0.05385120809996504	0.02408501023164499	0.04549471298931723	1.1412706821072026E-4	1.2993983736415096	6.409033947794497E-5	2.9436572805382815E-8	1.6482228288878868	-1209.701476807644	97.30845484261042	423.16890938160384	1476.996143656147	402.4879359054294	132.2101440899442	85.1138035663033	53	10	83	13	1	10
800405000	-46932.42674012487	-45412.66041547381	-1519.7663246510613	-45412.66041547381	348.52138060065676	0.47555946391542	1.021935248420429	0.03771728097396295	0.3391884966734845	0.05385120809996504	0.01710572277409423	0.04311019969547543	1.1764491533840667E-4	1.3455458816450054	6.414530582280065E-5	2.7501746059229337E-8	1.6510060040652639	-1218.050862928191	115.49018064475294	504.7858126608057	1878.8199030395995	835.9994223903389	137.98532231314542	99.27945643326551	53	11	75	20	2	9
800410000	-46932.217307473875	-45424.00812703983	-1508.2091804340444	-45424.00812703983	309.25305307775193	0.44804687505262425	0.8412729127432756	0.03224869884375114	0.37407732659675946	0.05866303448450619	0.021299891924788622	0.04311019969547543	1.1971065785858711E-4	1.2590534488371528	6.309342932294022E-5	1.847786918223112E-8	1.4567553279305079	-1223.7288614915306	105.23845752958586	239.5688112353036	1610.4927071605853	489.2201057430393	210.43759955334554	109.05406156547082	46	14	86	2	15	7
800415000	-46915.67949579237	-45393.495100119064	-1522.184395673303	-45393.495100119064	335.1594407073977	0.44804687505262425	0.8407788025821742	0.03386477911799802	0.35437316888371945	0.05866303448450619	0.021299891924788622	0.04322177909786447	1.1620194632776192E-4	1.3888201142951264	6.130836668264311E-5	5.0212888308403484E-8	1.9928087002242971	-1210.264469411303	91.29339192266995	474.57496068536153	1580.9215382372988	727.6867482810452	157.01428895979103	155.58267810179848	53	16	78	5	6	12
800420000	-46921.85578055167	-45400.732218651654	-1521.1235619000142	-45400.732218651654	343.08136576848557	0.44804687505262425	0.8639850738972317	0.03208372719498807	0.3464992764322185	0.05866303448450619	0.01898647381510707	0.047233333613106804	1.1979093425777724E-4	1.4372847520226557	6.029433075454309E-5	4.882953546017826E-8	1.9457121367741967	-1225.2918874323227	91.54371980311251	222.3723259531315	1095.1306485554142	2098.9660254673486	220.54066135602312	98.57166370601149	47	6	71	29	13	4
800425000	-46902.47541598456	-45396.51401343594	-1505.9614025486221	-45396.51401343594	352.09542562199636	0.4481692773984246	0.8815388125758904	0.03208372719498807	0.3464992764322185	0.05839031913417679	0.018752834526602636	0.03960541708418	1.181149885214337E-4	1.4938681943818648	6.111261216609903E-5	5.840630798080117E-8	2.3028660727474044	-1223.7767202482469	105.03458867839315	380.463739330475	1341.9253272602962	1883.9081756028309	391.5436181369417	187.677963485484	51	5	63	27	15	9
800430000	-46886.442979714426	-45392.1601873579	-1494.2827923565299	-45392.1601873579	353.8147234037095	0.4417457687876284	0.8392015755018255	0.04050354284126632	0.3559454003080266	0.05839031913417679	0.018752834526602636	0.03912702174472025	1.1908978619165038E-4	1.5024217727564495	6.124866879600399E-5	9.9990551756936E-8	2.6197719757886837	-1201.670368992271	64.3366387272736	441.91848739223104	1108.3724273188336	1807.2104676601205	410.06449497764595	107.41987128481273	51	3	57	34	21	4
800435000	-46908.620494043724	-45403.03500494311	-1505.5854891006172	-45403.03500494311	342.66558757585756	0.4417457687876284	0.8187361226240242	0.03435413492334037	0.3611853046536925	0.05207945815548427	0.018752834526602636	0.04693765031904925	1.1467467484809159E-4	1.4187391039430821	5.8036545440164136E-5	5.737654870091591E-8	2.207851728098769	-1201.78264414573	65.89235801428077	322.55196661892796	1283.4324637616	2530.972764062106	621.7987231384982	58.161996101996856	53	6	47	33	26	5
800440000	-46935.821846457	-45416.395693906044	-1519.4261525509608	-45416.395693906044	325.6275113680468	0.42621996473085205	0.8187361226240242	0.03694606089049568	0.3611853046536925	0.05207945815548427	0.02268205800489052	0.03800626395317832	1.1567086625951587E-4	1.2910051216488665	6.310209254301782E-5	4.270570436116418E-8	1.9169323749049394	-1199.718621582283	76.22074717187697	198.67867002327833	1190.069676403328	2942.338120005755	549.7222109296612	84.16859398385962	52	7	46	31	25	9
800445000	-46940.44177435432	-45416.24398472847	-1524.1977896258545	-45416.24398472847	332.52620358205127	0.433514555886245	0.8482107920333883	0.03694606089049568	0.36671034885953674	0.05363277437437305	0.02268205800489052	0.043715716719288436	1.1399812711333455E-4	1.26025625397589	6.210640424213237E-5	4.655237322057097E-8	2.031524794508549	-1211.8198537728442	74.42586397374862	128.53331092918978	723.7190714844076	2890.940651370077	886.9220728357041	179.73121759174435	51	1	32	45	23	18
800450000	-46933.36666713249	-45409.56703473772	-1523.7996323947657	-45409.56703473772	432.4824383731146	0.44938426137125853	0.8575838807763148	0.03694606089049568	0.36671034885953674	0.05600191132584758	0.02111831606110463	0.0422993010011689	1.046684284886781E-4	1.361544807868503	5.8120603733871184E-5	2.740918376696817E-8	1.642206051739973	-1192.6051124217947	65.741257925166	176.1376554354473	676.4235158589992	1567.7377240425874	1054.4863995619924	395.96660458877756	57	1	21	46	30	15
800455000	-46937.03144238659	-45395.187451770515	-1541.8439906160816	-45395.187451770515	414.2865494279281	0.44938426137125853	0.8575838807763148	0.03937025352257059	0.3574081619769524	0.05600191132584758	0.02111831606110463	0.04401033146049995	1.0397222473594722E-4	1.1802440114655486	6.082145375575844E-5	3.0875003757735155E-8	1.6147153931096756	-1179.33516105959	58.64659851354224	240.91045709229434	415.4686114059865	1753.1465903494882	396.5844581674659	184.24639861746917	57	4	21	61	22	5
800460000	-46928.23684807954	-45385.780243273686	-1542.4566048058525	-45385.780243273686	378.29673677723144	0.44938426137125853	0.8575838807763148	0.03937025352257059	0.3574081619769524	0.05600191132584758	0.02111831606110463	0.04401033146049995	1.0585100688611696E-4	1.1721034687427012	6.365706131676898E-5	2.8755375466229148E-8	1.5628420784415842	-1178.9192197741875	69.54182783796861	340.606552905601	941.5322575728446	1453.797597639419	1204.8794865556124	338.6166387011542	56	4	34	43	2	31
800465000	-46946.4744583234	-45398.22084326004	-1548.2536150633625	-45398.22084326004	371.2389383055311	0.4180514243212352	0.8152791100164702	0.0427958307937814	0.341995782596703	0.0500239471935745	0.022183851651010167	0.04401033146049995	1.0238545975001915E-4	1.2457227165568623	6.355859241106061E-5	2.9136895977375156E-8	1.5562297505840537	-1182.646692942813	60.9615919424606	248.08153611314376	557.9318164872693	1459.7759061712388	1328.685150360143	347.41437301308764	58	3	18	51	16	24
800470000	-46971.30369183048	-45416.93568471126	-1554.3680071192232	-45416.93568471126	431.13233972651625	0.4180514243212352	0.7319516457821014	0.0427958307937814	0.3606455061917013	0.0500239471935745	0.022722137482038822	0.04401033146049995	1.0049293121964797E-4	1.2985348629797762	6.059136222274419E-5	4.686779993215202E-8	1.8619662816903562	-1166.9072653554294	80.04947995778707	44.49832720915269	557.6656875214611	1367.4954772953593	448.86266785793515	278.5643058515214	37	25	18	67	14	9
800475000	-46944.532071092624	-45391.814306754575	-1552.7177643380514	-45391.814306754575	376.14994901284376	0.4180514243212352	0.7797940490339653	0.0427958307937814	0.3606455061917013	0.05742541766242328	0.020456011451884182	0.04488802254324203	1.0917763990129221E-4	1.2673589223804158	6.54574443939225E-5	4.736481614364297E-8	1.7242507646914524	-1162.8384714806762	52.05321112845735	68.14368945279116	652.6079049651424	1376.2640087780048	221.61961087431843	32.58881819635025	42	20	16	67	24	1
800480000	-46960.19413328043	-45403.916167748874	-1556.2779655315499	-45403.916167748874	381.23584985856957	0.43570970107417734	0.8150103754063082	0.03887823267078852	0.3606455061917013	0.05742541766242328	0.02498580359362504	0.03963545469048252	1.119558876665963E-4	1.2611824590191765	6.716805779836002E-5	4.537829925913457E-8	1.7022697632700272	-1166.2577392534708	73.97003083229949	156.17473943823222	700.1945576129928	1405.6548290665482	999.034646114328	240.7576457661459	59	3	9	74	1	24
800485000	-46965.89162381283	-45422.590804562744	-1543.3008192500854	-45422.590804562744	371.07761595688106	0.43570970107417734	0.8150103754063082	0.03887823267078852	0.3487111904515761	0.05742541766242328	0.02498580359362504	0.045094502085281006	1.0749256081857635E-4	1.2699187846932785	6.3071627595629E-5	2.698920037392955E-8	1.4785026878199516	-1179.382272144127	62.1256176223706	301.17156212614907	643.7528284509345	1075.0310970193884	640.1744933243066	224.57058896884666	58	4	13	64	26	5
800490000	-46922.4503764388	-45387.7592822847	-1534.691094154098	-45387.7592822847	417.4937427250445	0.43570970107417734	0.8150103754063082	0.03887823267078852	0.36213115162574255	0.05966832343615215	0.02498580359362504	0.045094502085281006	1.117508794380893E-4	1.2999827810281335	6.279659900496167E-5	2.896097947444095E-8	1.548320474013865	-1187.737255945556	73.17076783363568	356.39463690801546	586.4505394550063	1642.5419219352134	492.643919772633	123.41871947835256	59	3	10	68	27	3
800495000	-46917.380605849634	-45387.41254955875	-1529.9680562908843	-45387.41254955875	413.45435235390613	0.4474587996017397	0.8280932468254895	0.03887823267078852	0.3826560787019586	0.05966832343615215	0.02498580359362504	0.045094502085281006	1.0848045979076238E-4	1.3229815697325793	6.245648241571927E-5	8.52577134990064E-8	2.4701527179688614	-1183.7244880859387	82.4817094961586	97.25793470948271	340.113199807421	1386.7475256553798	1342.388751203531	159.48709888205588	55	5	6	61	31	12
800500000	-46912.48985486839	-45377.53772616419	-1534.9521287042023	-45377.53772616419	449.64951628124237	0.4561749766688787	0.9629593446807814	0.03887823267078852	0.3826560787019586	0.05649312144807473	0.023117629323120708	0.045094502085281006	1.0747343901714788E-4	1.2912391094034548	6.059973934257712E-5	8.258338122936965E-8	2.5590376773820993	-1193.318825977862	75.20704540222268	214.36306167513092	755.5554845697816	1442.8785531498584	1083.5136671326338	174.68229548126078	59	3	9	52	37	10
800505000	-46955.63869642838	-45403.983708100925	-1551.6549883274577	-45403.983708100925	455.47053056192857	0.4561749766688787	0.9629593446807814	0.03887823267078852	0.3416979371060782	0.05649312144807473	0.02040084378230434	0.04961547647373617	1.1257568918316532E-4	1.2386195699383236	6.270770832989385E-5	3.745115437933705E-8	1.6838004902208106	-1192.5918484804308	76.11262560042788	486.38841640880565	787.1477132127075	1403.149242501326	1325.6601879036991	437.32451901907973	60	7	10	71	11	11
800510000	-46938.829376434885	-45407.51515442746	-1531.3142220074224	-45407.51515442746	475.9750367885793	0.4561749766688787	0.9629593446807814	0.04247750740668233	0.3713783317670954	0.05395755703482609	0.022053339554885244	0.04961547647373617	1.0868574230093588E-4	1.2061547444815703	6.199992009055618E-5	3.108426057775201E-8	1.6011194093404375	-1177.8053428082333	80.72393198287668	300.53369373215014	970.027226673802	1176.9846489302126	585.7511730504734	136.2574519018433	60	1	16	80	6	7
800515000	-46943.9475939779	-45418.0608746908	-1525.8867192871066	-45418.0608746908	408.9932540872177	0.4561749766688787	0.9842638278394559	0.03615756420331711	0.3713783317670954	0.054864387765997044	0.022053339554885244	0.04069708523592248	1.0852666333340246E-4	1.197357855827856	5.9897963737322496E-5	1.8429845251985728E-8	1.3668653541165658	-1191.5978248594213	78.56704738067866	538.753250093954	1113.7085817790044	1414.5155035078842	486.61069302503836	149.49180160466918	59	1	25	70	7	8
800520000	-46944.154677656144	-45400.77657855353	-1543.3780991026165	-45400.77657855353	432.32406839298517	0.455518111872126	0.9700343431528522	0.03615756420331711	0.3662037414857878	0.054864387765997044	0.022053339554885244	0.04069708523592248	1.0860047085155186E-4	1.2013957359357335	6.030936011978642E-5	1.8976408810321333E-8	1.3148275143783272	-1187.0720491255656	63.564545719971285	170.93765764632056	1197.1034583508826	1564.813347472155	1147.1266270639408	198.76145882930277	58	2	49	41	10	10
800525000	-46941.733406598316	-45402.78654002711	-1538.9468665712038	-45402.78654002711	432.11332630560054	0.4796578569852961	0.942839569845144	0.03615756420331711	0.3662037414857878	0.05458723317584987	0.0225757380958261	0.04069708523592248	1.087215215896844E-4	1.2072287582440437	6.019341630709251E-5	1.8712495566085676E-8	1.3612532524443792	-1196.5053074951109	61.98930497963875	266.48894867301345	868.2238452342624	1144.067626841264	383.2778110355646	294.34042963729667	59	1	62	35	6	7
800530000	-46947.339261042995	-45406.73205278897	-1540.6072082540252	-45406.73205278897	473.87337638760783	0.4928798945547811	1.0176475191540897	0.03865071547389039	0.35488590624257993	0.06064041316642684	0.01685383152218706	0.04069708523592248	1.0694418793586416E-4	1.2346273917223205	5.546750887937306E-5	2.3556763836422888E-8	1.4933853127362438	-1192.1473435083071	72.45967068309169	659.474182829321	1092.3252718942153	1423.7692895961306	818.4198152012021	315.6205662534776	60	6	9	71	15	9
800535000	-46944.45552583501	-45410.67487776655	-1533.7806480684592	-45410.67487776655	476.9622448639677	0.4949794515870774	1.0597260279871492	0.03865071547389039	0.3339845732519855	0.06064041316642684	0.0241961950735236	0.038781468019349924	1.0820648521836894E-4	1.2928050631265218	5.784909608051944E-5	4.482632358061305E-8	1.9096867323649738	-1193.9795306769083	92.22484149848503	488.28868738245285	927.2661762109811	1339.3549540818892	2288.82423758254	354.6674412369876	57	19	1	63	13	17
800540000	-46934.420900862235	-45404.006448465145	-1530.414452397091	-45404.006448465145	420.2702007711835	0.4579645900511533	1.0597260279871492	0.03865071547389039	0.3339845732519855	0.06064041316642684	0.020151804188792307	0.03372229129880939	1.0807315458835829E-4	1.1515394827792875	6.09720069193945E-5	3.546444611720335E-8	1.7601020349958942	-1181.1722644827564	72.93043762008925	439.5606649086317	851.3976629034306	1386.041140424079	1884.1946046499227	354.61770624563195	60	16	10	47	19	18
800545000	-46935.4285898071	-45405.14754832791	-1530.2810414791998	-45405.14754832791	421.92788806313825	0.4579645900511533	0.9836728944117019	0.03536322326654135	0.3339845732519855	0.05022271461607681	0.020151804188792307	0.03659338077575001	1.0942852082868992E-4	1.2371728949522776	6.21468101307562E-5	2.856520700699175E-8	1.5934894629033973	-1185.5590343364017	61.25062815743615	295.15566073622347	996.2501937851849	1208.5550588469434	1268.688588464439	300.5596213162175	61	2	13	73	10	11
800550000	-46956.702543859574	-45403.490254912074	-1553.2122889475008	-45403.490254912074	447.89197611352574	0.4533075810562356	0.9240890657011397	0.039226657707661004	0.34983769452777497	0.05022271461607681	0.01924926494706979	0.03659338077575001	1.0524792410375083E-4	1.242601512759415	5.7976413641677377E-5	3.560115851131167E-8	1.8049987585099587	-1196.9545996515496	67.1593705731009	209.04965039887205	601.7091448406715	1168.4343674315103	1241.289357633785	519.2552296284911	56	2	22	61	18	11
800555000	-46943.639802925885	-45402.39131249373	-1541.248490432154	-45402.39131249373	471.1438689572979	0.4533075810562356	0.8987563306775548	0.039226657707661004	0.3705079698346822	0.041927887888946844	0.02492526589200459	0.0433981321138683	1.0763006052041833E-4	1.1454009431879368	5.8657737136636024E-5	2.7238532998984414E-8	1.562673765941177	-1197.3572582387192	73.91155172453776	150.3515339039884	506.9996289475301	1258.1689131381875	1261.9058297599809	585.3424273531706	55	3	23	73	3	13
800560000	-46942.848774335034	-45406.054096256375	-1536.7946780786563	-45406.054096256375	469.0848855344966	0.4533075810562356	0.8987563306775548	0.039226657707661004	0.35478776221278235	0.057407593378415576	0.027497958516371525	0.0433981321138683	1.0612188431294765E-4	1.1451933744604021	5.8468471860169464E-5	2.3702028879814808E-8	1.537206072310895	-1201.3206450376902	84.47946606542904	559.91882592441	941.4330253050093	1737.9001799952964	837.8099566936705	246.3235099113095	58	4	36	51	10	11
800565000	-46974.10090758435	-45414.24966406283	-1559.851243521513	-45414.24966406283	456.31828518833436	0.4701558904667771	0.9354052655366039	0.039226657707661004	0.36246506412983365	0.05393917036289295	0.022867138842309353	0.0433981321138683	1.0195551879114094E-4	1.1635159007961273	5.939961017972458E-5	2.0863158440463013E-8	1.4632009180415777	-1212.37761262685	119.15469790629155	216.48819240790192	732.5183700871161	1436.7119527528496	594.5312999988423	119.59269850937534	56	6	8	88	9	3
800570000	-47003.040921546526	-45417.71472571096	-1585.326195835565	-45417.71472571096	459.05424671046165	0.49590405980297453	0.948166535724201	0.039226657707661004	0.3757529752628797	0.05393917036289295	0.022867138842309353	0.0433981321138683	1.0025142759539315E-4	1.1494584217177035	6.118183048693029E-5	2.2091568053652054E-8	1.416294531679648	-1204.7669221611195	90.60860435726434	147.21809585191457	779.2662764576356	1214.9758056314834	431.6742065770511	175.3160052342639	55	2	20	83	7	3
800575000	-47010.87666406582	-45416.83911179785	-1594.0375522679708	-45416.83911179785	485.4340860155325	0.4755071633785401	1.0845679202691612	0.040926812853797095	0.3757529752628797	0.05814821193274908	0.022867138842309353	0.0433981321138683	1.0647845072930358E-4	1.2318786818011458	6.291219211637269E-5	1.2819666922595608E-7	2.602672797837601	-1196.090046086836	104.63781577029766	309.3852835728959	587.7720512185278	1132.8605012403357	938.6867666530754	196.20564607545637	52	9	27	56	18	8
800580000	-46978.0899045083	-45406.10582405702	-1571.984080451282	-45406.10582405702	516.282590374766	0.46518148822431105	0.956243984494947	0.040926812853797095	0.3757529752628797	0.05814821193274908	0.022867138842309353	0.0433981321138683	1.0687084012638685E-4	1.3089625516332035	5.983441072702318E-5	2.7821150074143397E-8	1.5261517239060154	-1215.2585677991026	136.95579614833008	630.0483966527497	864.5858158509383	1263.0210901905639	903.6493416908047	291.0912133103405	58	7	10	48	40	7
800585000	-46964.83502455467	-45410.56822626186	-1554.2667982928074	-45410.56822626186	481.14646472207056	0.42557303941886976	0.8952640471514496	0.040926812853797095	0.35611158404268534	0.05981784142036592	0.023560811065533944	0.04364294202034321	1.1268726062614321E-4	1.3386673025401246	6.488346865288058E-5	5.194388279608024E-8	1.9990528844272555	-1212.163639760693	98.75492787929919	441.7595021633597	516.4004779446436	1213.2669864272852	1289.0300808186087	188.9784712993956	52	4	1	46	56	11
800590000	-46951.01627856261	-45392.49364338912	-1558.5226351734907	-45392.49364338912	541.0961876034826	0.42557303941886976	0.7138325101095218	0.040926812853797095	0.346574445498983	0.05981784142036592	0.022217448238896553	0.04364294202034321	1.0525718728478189E-4	1.3534273151610063	6.185280886256092E-5	5.833311855297815E-8	2.2157183461965717	-1227.9945355257496	95.31752603005143	239.92618448534668	902.8614215263289	2271.1087516703637	682.8260975126926	222.26516839463596	32	22	58	17	32	9
800595000	-46951.32156525242	-45400.83319980808	-1550.4883654443424	-45400.83319980808	510.1909605662842	0.42557303941886976	0.7987702777170453	0.03162455306267112	0.3373751411174848	0.05981784142036592	0.022217448238896553	0.045447566145497706	1.0310193247812691E-4	1.3198589387333586	6.149497004500552E-5	2.243625069035172E-8	1.4991841981183713	-1212.6106607582965	66.3174225632132	150.72514048755565	449.1106322848237	1481.841379546012	667.9368245149456	438.736222112815	25	33	17	59	22	14
800600000	-46919.883493994916	-45393.13017254161	-1526.753321453304	-45393.13017254161	452.47478789540014	0.42557303941886976	0.7926835536967233	0.033275997163318964	0.3373751411174848	0.05981784142036592	0.022217448238896553	0.045447566145497706	1.0549554117843197E-4	1.3316871639835537	6.325041485973197E-5	2.3074589885460964E-8	1.5923175331453272	-1207.3413519255023	99.64683579795302	274.45164787581734	756.2146535539158	1456.6442894135666	549.4308670107346	514.5478533333504	55	5	28	54	7	21
800605000	-46970.080730635455	-45413.14055452863	-1556.9401761068189	-45413.14055452863	443.57333237433875	0.4445206842652848	0.7850851658739687	0.033275997163318964	0.3373751411174848	0.06088244771031554	0.016879931392815805	0.039360687946346624	1.0186865074721304E-4	1.260650830961897	6.230364013103621E-5	2.8904339493550492E-8	1.6742619020765142	-1207.049196406192	104.84818997369567	347.37524418306947	888.5444199683386	2013.6754135448684	696.8636580141764	959.9803836524353	50	15	44	24	34	3
800610000	-46943.22392070175	-45391.63895922872	-1551.5849614730262	-45391.63895922872	404.10700912047037	0.40839199245145313	0.8003454285251761	0.03370287073247445	0.3527317063467361	0.05965236026977767	0.016879931392815805	0.036338517086089143	1.0813575474427818E-4	1.3457662333204117	6.543595652743096E-5	3.5316959085889996E-8	1.7332929773895482	-1205.141526319795	100.42300413539996	186.79991600431202	1102.6987770089117	1729.6948003242294	999.0775456380936	388.8657923267449	55	9	52	13	30	11
800615000	-46959.98732339596	-45413.05222329555	-1546.935100100408	-45413.05222329555	399.98711996475606	0.40839199245145313	0.8003454285251761	0.04232109358640478	0.3527317063467361	0.054962670849448676	0.019167136031722036	0.04150324828557963	1.1184968918056458E-4	1.2780671616452615	6.649524563871085E-5	1.5575166676683188E-7	3.1535745419057237	-1204.740139884738	123.36294241050403	270.6713366114901	889.9502389013636	1399.938818814789	948.0165437046525	141.0089489982029	55	8	45	52	1	9
800620000	-46947.52559457003	-45394.143177474	-1553.3824170960297	-45394.143177474	416.6679468552579	0.40839199245145313	0.8003454285251761	0.04232109358640478	0.3527317063467361	0.05103704837561754	0.016566017171733505	0.04150324828557963	1.1013305785772783E-4	1.3018524268517104	6.540253238739427E-5	3.4908566124905985E-8	1.7455075133617006	-1210.9120702178272	92.3139370756989	361.54313860744764	696.4824460942361	1974.237731959245	326.4808071199616	129.58899634134994	48	7	52	40	16	7
800625000	-46933.55277097235	-45385.19914326727	-1548.3536277050719	-45385.19914326727	479.43937945152686	0.41977463094870304	0.8003454285251761	0.04232109358640478	0.348380178306303	0.06065629729729391	0.02397480733809814	0.03223477524305801	1.069562878848422E-4	1.3309695708442122	5.942516333498298E-5	3.3468261483280755E-8	1.733912861794295	-1211.8167781619165	92.39749186448557	253.52655201605518	1057.2951562809624	1629.4401382060603	290.78370487634163	377.9054931302111	43	18	41	48	12	8
800630000	-46943.33368962554	-45397.11966559196	-1546.2140240335812	-45397.11966559196	506.59386389285953	0.41977463094870304	0.7986031588406035	0.03411653389887726	0.348380178306303	0.05038328910816016	0.015678733758541456	0.04664661749708199	1.0992885456108346E-4	1.3228221730060006	6.097616750760256E-5	2.5239449261566963E-8	1.5065131537028837	-1212.9790796930915	135.3632976691081	417.52062236811724	1156.8865250650558	1673.8550429007073	1037.6342825154563	258.32955520090576	58	23	14	43	17	15
800635000	-46916.724695719684	-45394.89003335781	-1521.834662361874	-45394.89003335781	515.8099505273549	0.41977463094870304	0.7986031588406035	0.037588496220391274	0.348380178306303	0.049595085948835355	0.025355625510576435	0.043861640962078716	1.0869630366559152E-4	1.420867960448365	5.95072465282365E-5	3.172421539655529E-8	1.7485535996440207	-1208.00580059851	98.00648111911066	581.1916436334081	922.0667258614611	1717.317605091009	526.4862335248253	453.961784608904	57	20	31	35	9	18
800640000	-46934.03372413627	-45401.78927508956	-1532.2444490467078	-45401.78927508956	488.61873733675594	0.41577247414744894	0.7636240236154054	0.037588496220391274	0.348380178306303	0.049595085948835355	0.025355625510576435	0.03875864002980188	1.09898747391964E-4	1.282365018499051	6.404378594468045E-5	3.8646802822943706E-8	1.7570191385366867	-1193.2131806796601	121.68464729550426	663.6180086943933	1358.5575880237075	1208.3807424927647	1366.8588175574632	269.5386239362636	64	6	31	37	15	17
800645000	-46917.39878469692	-45378.72310588808	-1538.6756788088412	-45378.72310588808	570.5928934841611	0.4130153635011103	0.7118374702122273	0.038595896664919194	0.348380178306303	0.049595085948835355	0.025574250766219907	0.03875864002980188	1.0887152926361455E-4	1.3231010202154254	6.218305781792883E-5	5.2611192063320334E-8	1.9764675702024652	-1193.9986446482985	98.8344187220031	271.53237268367235	802.5668548605365	2203.7189669186378	1457.4356603000633	269.7902128653764	58	5	20	20	47	20
800650000	-46942.14861327261	-45399.099407331574	-1543.049205941038	-45399.099407331574	524.4208982319824	0.4130153635011103	0.7118374702122273	0.03593474890606942	0.348380178306303	0.051233805974369655	0.025574250766219907	0.040198565682270496	1.1253158258612794E-4	1.3480593995624162	6.52282533423664E-5	3.652777538944156E-8	1.6675628697515814	-1193.66434788163	66.89385275525282	179.9046229221169	254.09077437398247	875.6450226817932	930.8495972399382	368.93378774304114	48	3	18	44	35	22
800655000	-46916.17029227626	-45399.360145744395	-1516.8101465318657	-45399.360145744395	535.2735999905439	0.4130153635011103	0.8409245514313878	0.03593474890606942	0.34832317634667176	0.051233805974369655	0.02552338765255199	0.040198565682270496	1.1246431856654154E-4	1.382002879919875	6.126383497105731E-5	4.275591514272175E-8	1.7895947005705592	-1181.129140940583	77.22735544992375	102.25061962532874	401.56946602442514	853.0223250610965	1283.5303600501982	222.67878222032564	47	10	15	30	51	17
800660000	-46927.88470198994	-45399.50400663285	-1528.380695357086	-45399.50400663285	599.23573458227	0.4130153635011103	0.7603314677399166	0.03593474890606942	0.34832317634667176	0.0549434158924786	0.017825882705942736	0.040198565682270496	1.197359634542769E-4	1.3128963075594908	6.058021752500257E-5	5.703199876108486E-8	1.9206127941877555	-1190.2435058366461	90.96988153190941	349.01009141540726	437.57704481575144	845.4984890654889	1738.6223580874926	355.99496658067415	52	15	13	24	42	24
800665000	-46940.516216891265	-45401.13812080699	-1539.3780960842794	-45401.13812080699	490.65387554003775	0.39450100554855966	0.7272233291325385	0.03593474890606942	0.3657591706442656	0.0549434158924786	0.017370721688454594	0.03908181322069153	1.1703974627814657E-4	1.2362415280331218	6.30540908724372E-5	7.201958875931069E-8	2.1495811336635273	-1203.334454019174	131.14161404846928	313.5356492942627	446.5658823611071	1081.1066469242123	1228.149869742697	328.0673693506901	55	8	6	13	60	28
800670000	-46969.13666242292	-45413.19480827692	-1555.941854145996	-45413.19480827692	522.2501554819177	0.40034231831913264	0.7272233291325385	0.03593474890606942	0.3657591706442656	0.0549434158924786	0.027085726095785866	0.041360134437219274	1.1727930734747195E-4	1.2640366112167891	6.0278260523269314E-5	6.250272768966806E-8	1.9961643455897824	-1204.6118601382168	75.31157892659304	338.6420095673506	1142.615034462658	1801.1636984183444	1446.6285046835867	358.0448138282002	50	16	27	14	38	25
800675000	-46933.3953919473	-45401.39103442284	-1532.0043575244547	-45401.39103442284	505.12735455243967	0.40034231831913264	0.7293265082764228	0.03669678871197821	0.35433867323828433	0.0549434158924786	0.027085726095785866	0.042642174422962593	1.1460556653885589E-4	1.251677977276128	5.823698233972976E-5	4.236274553090172E-8	1.8623124014870986	-1201.499508357122	75.87546959178417	179.01881695448063	865.0416183358271	1983.7954667708982	1981.8935002897433	398.66944190172455	50	17	32	23	28	20
800680000	-46922.18109602265	-45404.417153455295	-1517.7639425673535	-45404.417153455295	574.2643511956272	0.38937608575778826	0.6656675607301296	0.03640927694603079	0.35433867323828433	0.0542572613711529	0.023731370684655573	0.04496661288522557	1.1151700501419416E-4	1.2280838868170478	5.9921385972589763E-5	4.430617455207819E-8	1.8246856952209043	-1174.4505203324788	67.11890869340462	366.83796915660173	1006.3491721113912	826.0512891985707	1989.6442198004122	538.0110228530239	57	17	28	5	33	30
800685000	-46933.2816427741	-45403.761251741445	-1529.520391032656	-45403.761251741445	593.0486530144052	0.39090704067548054	0.6245551721040643	0.03063456580961135	0.3434589018415803	0.0542572613711529	0.021827399320281944	0.038971422996849976	1.1056442638680112E-4	1.2908237921474597	5.910024088960853E-5	4.519985976840692E-8	1.86604460478017	-1187.4774920480752	77.56061109686044	132.43946211757543	451.56298971929544	1269.4505684877727	2315.6410405624147	443.3987276280168	58	2	18	24	34	34
800690000	-46923.9206493943	-45397.91018557789	-1526.010463816408	-45397.91018557789	563.4910411970749	0.3621373202256229	0.6245551721040643	0.033785213715598096	0.3520403619404249	0.051464832023786274	0.021827399320281944	0.04742807938957662	1.1241676868421347E-4	1.2299405221618416	5.776633015608319E-5	4.393689294351712E-8	1.8856317711199777	-1184.8057086066588	62.103287355441346	215.798832089635	1054.818623238781	1225.0462775933618	1847.8471451401574	496.2423597193124	59	9	2	41	30	29
800695000	-46920.63458723385	-45396.76485738912	-1523.8697298447278	-45396.76485738912	539.4714219177077	0.3787395430635787	0.673107854639246	0.033785213715598096	0.3313630299100379	0.05451966176581472	0.02033700933201882	0.03781737781467482	1.1546202168233548E-4	1.2222220422075054	5.980509197841313E-5	7.924243146084354E-8	2.3512359030120407	-1185.613275763146	95.28677022414611	210.46170703390925	669.3758843112519	489.79358237098387	1654.2386513262736	515.4380832669032	61	7	3	7	63	29
800700000	-46922.41507970091	-45379.03760438066	-1543.3774753202495	-45379.03760438066	549.6168239245425	0.382790343137056	0.6989043086718103	0.033785213715598096	0.3313630299100379	0.05101385302938984	0.02033700933201882	0.04054587872647625	1.1457233631989817E-4	1.3297418668371532	5.9772795998738565E-5	3.7395068685739994E-8	1.639040061620344	-1185.697062397912	74.31706266809897	248.97784916982735	206.0557964433832	339.8683579798058	1206.4770567868443	654.8257528176138	56	6	2	12	71	23
800705000	-46881.78969750818	-45374.133060052474	-1507.6566374557055	-45374.133060052474	637.9815970707793	0.382790343137056	0.6989043086718103	0.033785213715598096	0.34014504405861845	0.056034395927785405	0.02033700933201882	0.04054587872647625	1.2009321055837459E-4	1.3684201625009098	5.6285293436589535E-5	4.9852741921571526E-8	1.9879725790043437	-1208.9607547349951	118.93371645607415	96.33369511994128	674.2660227637377	1333.44908333579	1567.4159513588747	663.6205291708551	55	5	17	11	60	22
800710000	-46893.87072159805	-45387.379639355306	-1506.491082242744	-45387.379639355306	534.5950952429331	0.4028274973930812	0.6989043086718103	0.04210832458494966	0.34905963789315825	0.056034395927785405	0.02033700933201882	0.040177560940794964	1.1930991919427144E-4	1.3522355053825827	5.7809355154246305E-5	3.907344982729359E-8	1.8387165449554492	-1208.3546690129294	85.7946249307592	296.63507329607586	627.5876399236022	826.1521210457678	1809.85441050295	506.1111223711862	55	3	10	11	66	25
800715000	-46889.18980518513	-45389.77584816074	-1499.4139570243901	-45389.77584816074	554.3081184967966	0.3936837749584351	0.7409900267585957	0.04210832458494966	0.34833036828431696	0.04881254501780324	0.022818535523044678	0.040177560940794964	1.177525451644576E-4	1.407112469166492	5.668778893881251E-5	4.7617139729275764E-8	1.9816102780394351	-1203.4519771500238	36.01606187497981	116.0536547616392	298.4547780866509	1004.6318127188046	1712.0973782108229	593.4956331737042	20	38	2	16	66	28
800720000	-46897.16419616404	-45415.05867532996	-1482.1055208340865	-45415.05867532996	475.8648013675866	0.41843679055098715	0.7409900267585957	0.04210832458494966	0.35613356308504285	0.04881254501780324	0.022818535523044678	0.04854025940549083	1.2223300154532457E-4	1.322534222404135	5.837591744543406E-5	3.751113341542826E-8	1.7576975717083771	-1181.4216005829815	55.15968072717323	95.62793992130909	366.9695906796767	943.4411448473679	2258.5907566758397	360.15512294140575	22	38	9	20	48	33
800725000	-46901.77445701993	-45393.33861370727	-1508.4358433126588	-45393.33861370727	447.1981077930453	0.4243202080515108	0.7409900267585957	0.03841430862618139	0.35613356308504285	0.04881254501780324	0.019110006818940355	0.04854025940549083	1.1809280450539917E-4	1.369972941089231	5.7937508307898205E-5	1.053390962292226E-7	2.616815330252195	-1184.4864513078667	45.9263726167663	111.46621900016036	615.8581650441599	1451.7292851547957	1893.923517017962	507.7027548325693	20	44	22	6	51	27
800730000	-46894.12238854225	-45384.182967260786	-1509.9394212814668	-45384.182967260786	458.479961565837	0.43336967082262295	0.9074158398146698	0.03447847651599995	0.35613356308504285	0.06262811639212706	0.023290294774723486	0.037007334873758166	1.20921171909607E-4	1.249757975952239	6.033014733750993E-5	7.669631136022015E-8	2.2510142313995063	-1183.0841015125436	47.714264764979234	129.66913018762483	569.7757713769206	491.4872252597492	1653.0650004507536	375.38409361168755	31	32	14	5	58	30
800735000	-46901.803068564106	-45398.5404323994	-1503.2626361647083	-45398.5404323994	508.22688392263376	0.43336967082262295	0.7657044207145877	0.035714875301348085	0.33996598423044605	0.06262811639212706	0.021976084609508964	0.037007334873758166	1.2520230959929952E-4	1.29410879996676	6.334622051346468E-5	4.353375220122557E-8	1.8666446606704878	-1187.3791770007213	69.12238816666093	126.07777720767746	502.48178882114985	1492.957526244071	2290.0805087850117	653.8394565968475	36	24	20	5	43	42
800740000	-46919.81374758678	-45396.03886278262	-1523.7748848041592	-45396.03886278262	487.5314368640523	0.43015003031356075	0.8249774482273446	0.046151167995250215	0.3684885886775214	0.06262811639212706	0.0198919471167611	0.037173854651845945	1.1577132010807414E-4	1.2821136776832553	6.141491446759336E-5	6.111503208326522E-8	2.000349515971656	-1176.1378802666293	76.03347888238673	56.10125921191849	285.0029701720024	734.9603624788768	1677.9531170897515	456.4076237773552	7	50	9	16	51	37
800745000	-46942.45268485854	-45411.20286994365	-1531.2498149148878	-45411.20286994365	542.8098725469094	0.4296354079389009	0.8630449506992979	0.04114985682830802	0.3347046875055646	0.055850626880481875	0.023287500073493908	0.037173854651845945	1.15477213739637E-4	1.3579098021239342	6.038236445182193E-5	3.118331937257331E-8	1.541791182853375	-1183.2032405942975	33.12257512992885	79.14208558468631	250.35192689307124	502.13253993978833	1442.409735713711	581.7080353598132	3	57	7	14	54	35
800750000	-46923.83870598737	-45419.23466999907	-1504.6040359883011	-45419.23466999907	576.6999241717145	0.4332009779968529	0.7865100874623314	0.04114985682830802	0.34522779021618893	0.06497105887320523	0.021752530431360006	0.037173854651845945	1.225871084196195E-4	1.2594712667544106	6.040748322484084E-5	3.15816802961324E-8	1.6243626970716691	-1194.774795958684	65.89696039616865	76.23568339844665	202.28201650959173	454.93538614008577	1844.8759525311903	346.9362393635841	10	46	7	18	70	19
800755000	-46904.989528903265	-45391.47419690096	-1513.5153320022994	-45391.47419690096	557.9021104801975	0.4198022647026811	0.7865100874623314	0.04114985682830802	0.34522779021618893	0.047997763260920645	0.021752530431360006	0.046297810581763826	1.234438434896369E-4	1.4348759126038488	6.043051675761227E-5	3.199855652541575E-8	1.646964747961556	-1207.5871403388596	48.95764663929691	116.87485598010612	110.80641736268883	454.0600247060419	1619.4876011445685	547.5975277809274	10	40	1	18	80	21
800760000	-46951.16383352398	-45409.96791517639	-1541.195918347583	-45409.96791517639	546.9612285808	0.4198022647026811	0.823584327853492	0.04114985682830802	0.34522779021618893	0.05869420946641503	0.018359751535784462	0.046297810581763826	1.1001777140734957E-4	1.3390905659438586	5.791682530381341E-5	3.6074005118233585E-8	1.7190183788425155	-1198.0053249968787	62.60039858447751	129.71112161824806	311.5069169601572	814.9173019249524	1489.8352317128094	229.44402568642653	27	31	4	11	75	22
800765000	-46938.906988945724	-45407.578732296635	-1531.328256649088	-45407.578732296635	548.8662555406592	0.42030611947687696	0.823584327853492	0.04237156442601886	0.34522779021618893	0.05869420946641503	0.02487153810556185	0.046297810581763826	1.1562769042011822E-4	1.3206914130074558	5.7877263144474244E-5	3.463039261018079E-8	1.6840672500750828	-1208.1107003621794	70.58376507376545	81.69248561211245	241.29263616653	773.5703901827922	1449.1273137939427	535.7851047047684	9	47	5	15	72	22
800770000	-46916.93704250284	-45396.77902178929	-1520.1580207135503	-45396.77902178929	530.8351168699105	0.42030611947687696	0.823584327853492	0.04237156442601886	0.3360078461002212	0.05899199197337763	0.02487153810556185	0.04907474373376764	1.20089100292712E-4	1.2955997754525712	6.058678313497283E-5	6.676552628528659E-8	2.135198948810708	-1202.564269421288	66.90142770840947	92.68871638829134	288.32140795955775	1041.044407832157	2152.2494141086504	435.5054294842421	3	56	2	35	44	30
800775000	-46928.09090987755	-45416.855300473755	-1511.2356094037998	-45416.855300473755	489.81437443362904	0.42030611947687696	0.823584327853492	0.04237156442601886	0.3653204153929589	0.04549822089066601	0.02487153810556185	0.04907474373376764	1.1895341975503912E-4	1.3057034736849364	6.24851652829788E-5	2.0845531049141288E-8	1.4214905064590748	-1209.0527579391987	149.33864795089022	109.41489164970157	384.6911095920784	718.5152694968813	1610.3737259625357	692.1437284597879	3	55	18	21	41	32
800780000	-46905.003030487365	-45396.58707327664	-1508.415957210722	-45396.58707327664	547.741820685861	0.4343477016426695	0.823584327853492	0.04461806792499166	0.3543025075615571	0.060097541253710446	0.02487153810556185	0.04907474373376764	1.1721563817448242E-4	1.4143069301993871	5.8902196294805544E-5	2.8619624634136606E-8	1.6530637629205631	-1211.2979437764363	86.41164365217645	135.23560119586276	237.1249105024878	1183.0662468576998	1657.6567821715614	975.524730544565	24	27	9	31	35	44
800785000	-46912.37147205196	-45399.657042305866	-1512.7144297460911	-45399.657042305866	497.426090837908	0.42618434466849386	0.8302863260790457	0.04114672237476604	0.3543025075615571	0.060097541253710446	0.019840663306685706	0.040385125729861415	1.1768342145396754E-4	1.2540282693193627	5.98152838046312E-5	3.4875023624449554E-8	1.78480299146732	-1204.0924199664207	74.2862315038609	130.97970154454472	484.6026611900454	831.4248947915576	2276.19483656107	939.6721226104846	48	7	11	34	17	53
800790000	-46906.38857091782	-45387.05754832546	-1519.3310225923601	-45387.05754832546	458.8643287787957	0.4410924558991909	0.8302863260790457	0.034036792197940764	0.3543025075615571	0.060097541253710446	0.024817011249966985	0.03632673563602677	1.1379809078286209E-4	1.2108991260117026	5.8436083641923216E-5	2.2563444840132035E-8	1.523836588626558	-1218.6511811511955	92.06770288612556	223.89577718648002	639.7494063670665	1769.4285854498262	1980.3250698581755	825.569827791828	51	16	9	14	33	47
800795000	-46931.34430205949	-45395.40649585394	-1535.937806205552	-45395.40649585394	484.26810395783696	0.4410924558991909	0.9373936286357065	0.03872570403723631	0.3543025075615571	0.054113010442506056	0.020678393999381987	0.03632673563602677	1.1222616648206771E-4	1.2654123272784168	5.923490972679707E-5	2.1769059560270803E-8	1.4935419566737818	-1219.1106117442912	132.99531119206102	362.21341553577247	585.5415609126187	1380.853393781941	2532.916330827241	558.6993053675883	55	12	9	33	16	45
800800000	-46936.67770109709	-45401.27876116769	-1535.3989399294	-45401.27876116769	517.4396383788213	0.4410924558991909	0.9373936286357065	0.036562364307597205	0.3543025075615571	0.05990653501216706	0.02025086813587887	0.0409110382094434	1.1516870703835236E-4	1.31046918480304	6.0155954925653406E-5	3.113192157929044E-8	1.7379954099296564	-1230.2547735596231	143.00729671448826	468.45062998119215	685.6403205065023	1990.8864372186808	869.6985636180731	666.8021031834149	59	4	10	47	5	45
800805000	-46941.12796254995	-45413.09865148934	-1528.0293110606146	-45413.09865148934	514.712651187145	0.4150615232213353	0.8057935635627279	0.03889067860602253	0.3543025075615571	0.05990653501216706	0.02025086813587887	0.0409110382094434	1.1823175921131151E-4	1.2374558141197174	6.211991569561855E-5	1.868854971934994E-8	1.3759162615910077	-1212.179050163748	126.56290580042284	455.08956451280716	1016.5232368961185	1245.497535488894	5324.92484247334	672.5697150986364	63	2	31	20	5	49
800810000	-46937.78305053473	-45419.76120249075	-1518.0218480439776	-45419.76120249075	547.8773319354414	0.4482870573589174	0.8057935635627279	0.03666445186145956	0.33145531146592083	0.04773930704380685	0.021065484182284492	0.0409110382094434	1.1043598223407149E-4	1.1826442600732796	5.857297466295792E-5	2.2527615454175564E-8	1.4988624502420311	-1203.0589776661625	102.74643831215447	193.53439298628834	322.39654227062584	699.0835949863977	1607.1616868424862	598.3381488766651	54	14	8	9	47	38
800815000	-46947.56227913177	-45409.73516633974	-1537.82711279203	-45409.73516633974	613.3267694814986	0.42719031590041	0.8057935635627279	0.03666445186145956	0.32610551185254794	0.05486072667550343	0.01775927512120227	0.0409110382094434	1.0989318013439957E-4	1.1978403503763533	5.727211572548574E-5	3.4952110513400165E-8	1.7324467192159423	-1193.8965162089085	91.61288159588254	157.5668663150049	199.66046932516917	545.947807116653	1399.0522199489048	465.0726203734098	52	7	15	10	64	22
800820000	-46964.00034484832	-45411.83386513191	-1552.1664797164026	-45411.83386513191	664.5702810326962	0.44314164788876803	0.909847187417075	0.03662538461339098	0.32610551185254794	0.046549530808865876	0.01775927512120227	0.039249615820901695	1.0288752923098787E-4	1.1934549038940656	5.578227779161576E-5	5.0094918082271245E-8	1.9925572667803166	-1187.8259693705656	75.64972077021581	79.57408453506085	289.045153530354	711.215493343688	1480.5778034624263	390.9766274216502	43	8	30	1	70	18
800825000	-46950.11509485413	-45382.10172515449	-1568.013369699642	-45382.10172515449	722.7720204948032	0.39978855967515353	0.727033781202709	0.03662538461339098	0.33117032307509386	0.046549530808865876	0.022672121941918606	0.039249615820901695	1.082536650562987E-4	1.2846910058027616	5.801331312630964E-5	4.774759107850995E-8	1.8196223212373581	-1195.3217894554507	82.18219963452697	216.21720236758003	529.5488217119428	607.6538268045149	1340.3269640700719	363.04967554770053	53	8	19	3	68	19
800830000	-46945.66898586198	-45399.814967369406	-1545.8540184925753	-45399.814967369406	720.6925365324751	0.39978855967515353	0.6686586845934728	0.03662538461339098	0.32477368163546244	0.046549530808865876	0.01852254685145049	0.04173158656538689	1.0541583250684278E-4	1.2286458549693502	5.4018319436050626E-5	3.8658673297082606E-8	1.7963660431101651	-1206.5084793351969	62.69950346856995	59.87389629608048	196.54856351945344	502.89159039014345	1491.3199574790415	738.984432053704	39	8	12	19	59	33
800835000	-46960.67798847334	-45406.90441727214	-1553.7735712012013	-45406.90441727214	808.3721152883427	0.4273564139503027	0.7183959470057159	0.03662538461339098	0.336862051236847	0.05331564382981644	0.01852254685145049	0.04173158656538689	9.887771214356316E-5	1.2143121986830034	4.969256031422935E-5	2.9355013917377986E-8	1.732500240933	-1212.4078666807284	84.30066725367743	70.58996852368179	272.9661420114425	541.3886468123729	2025.7788553758435	596.7064251503474	34	19	8	19	55	35
800840000	-46982.683175590566	-45403.739907546624	-1578.9432680439454	-45403.739907546624	810.4070087783505	0.464779951803162	0.8748346899560681	0.03179128578011318	0.34844443227340405	0.054509327806826914	0.01852254685145049	0.04183096061671337	1.0295714567709254E-4	1.2623810852814956	5.205215347598924E-5	8.65850909931276E-8	2.5192051607121835	-1206.4083915413275	87.67634618460315	280.3456138196377	517.739302142618	1042.9193406795605	2168.9838928211934	606.1315592160972	54	11	3	34	45	23
800845000	-47027.91518062925	-45423.06016623638	-1604.855014392875	-45423.06016623638	834.1782644916425	0.40830088733245706	0.8748346899560681	0.038032523987039796	0.3335938664451476	0.0450733354405934	0.022344352158362533	0.04217979279082793	1.0617983294952838E-4	1.3421339494606208	5.270228182917811E-5	5.1280354268833335E-8	1.837114161491754	-1214.3116116962265	114.32636749172279	479.2948536439572	1077.7521336477887	699.4613643363505	1648.203873257009	340.8486765283873	53	19	26	5	56	11
800850000	-46986.62844826822	-45403.79511112378	-1582.8333371444405	-45403.79511112378	806.7198542013947	0.45209558183013476	0.8412968793252873	0.038032523987039796	0.34520715754595466	0.06013554372891103	0.022344352158362533	0.04051168589975938	1.0000186866356718E-4	1.2462567132143116	5.2735658857526516E-5	3.3976859456593936E-8	1.6901787823860295	-1207.3812088090153	105.24085319159238	347.0230082248621	1497.1570964705695	1644.9774635898166	759.4525758433944	391.49566483440225	54	24	41	38	3	10
800855000	-47000.05419158813	-45419.995717205995	-1580.0584743821375	-45419.995717205995	782.4858667219492	0.45209558183013476	0.8412968793252873	0.038032523987039796	0.3612201709702728	0.056430852406342304	0.023964586618187435	0.03976585421087736	9.485720919345567E-5	1.2784988082102648	5.2647860159997034E-5	4.2970696504986455E-8	1.9748581086220949	-1210.419722145058	95.55278233946972	258.3461353402536	596.8668708686911	1444.4164091519144	1183.929755824744	340.21250003898257	53	20	1	56	34	6
800860000	-46988.961477649835	-45418.09158765978	-1570.8698899900585	-45418.09158765978	769.2482333837619	0.45209558183013476	0.925030220014305	0.038032523987039796	0.3612201709702728	0.056430852406342304	0.023964586618187435	0.03543679437802483	8.966983264836342E-5	1.1933531035616076	5.1814665734597755E-5	4.0050204596452236E-8	2.029518029763818	-1206.4350471956252	89.99292781787673	169.9549394611538	494.95402358320246	1514.735426129553	741.7038054586875	493.24749938779524	37	30	8	61	25	9
800865000	-46997.80729925775	-45402.20786747394	-1595.5994317838117	-45402.20786747394	723.1639257822862	0.45209558183013476	0.925030220014305	0.038032523987039796	0.3599496711358432	0.056430852406342304	0.020910227428431457	0.0477020897476457	9.187395194530967E-5	1.2405093434616306	5.4052131196209844E-5	4.22189446021965E-8	1.8780875496385239	-1206.211868137729	43.389780401090995	95.70136462829839	384.8397542084402	1445.2399035810574	1589.6650911139723	1221.1956419454646	17	36	19	40	51	7
800870000	-46995.09171137859	-45410.007741881986	-1585.0839694966085	-45410.007741881986	787.7001344540778	0.47441604486527506	0.9462513959333689	0.038032523987039796	0.3599496711358432	0.05752697733573751	0.02527626673198238	0.04211426447358214	9.016601028792685E-5	1.2067399485795154	5.309506549255469E-5	4.0618708488988416E-8	1.9762316696787026	-1219.5532670939313	96.81321294121295	171.2223435863206	422.23025882423474	951.2719967189056	1194.7657898519	581.5808456968077	27	25	19	51	18	30
800875000	-46959.046255103254	-45397.030887577	-1562.0153675262557	-45397.030887577	829.7144839796184	0.47441604486527506	0.9961836223460852	0.04297488489885054	0.3599496711358432	0.05752697733573751	0.02527626673198238	0.04211426447358214	9.489801952242198E-5	1.2736744979026895	5.2180262901053803E-5	3.511127812907661E-8	1.9837747627192444	-1229.5934267600378	120.21629216618565	105.71366965305255	302.05862080854513	1120.1975623013836	1542.3306225309575	614.8993349944991	23	30	18	14	47	38
800880000	-46969.747910824684	-45390.256127886365	-1579.491782938316	-45390.256127886365	787.0237811295551	0.46261108727460026	1.0042883093957993	0.033118057351255684	0.3599496711358432	0.05165592689233073	0.02527626673198238	0.04211426447358214	9.239725076713346E-5	1.260207415635007	5.011241898361425E-5	2.6864075192011082E-8	1.8044771712785563	-1242.652532161497	132.00500937837725	107.8112056559969	291.055168258454	846.062043319394	1953.7663824052731	765.277220313736	34	17	9	23	51	36
800885000	-46980.28522000844	-45390.808292478076	-1589.4769275303643	-45390.808292478076	795.8653701237448	0.46261108727460026	0.9801962034836209	0.03211183293857961	0.3599496711358432	0.04953703630483097	0.02527626673198238	0.04211426447358214	9.076532476369742E-5	1.3194786945830026	5.000151790821253E-5	2.848515992445046E-8	1.8041303182637183	-1237.9470886512715	98.241419303723	71.34453540671134	167.66101715881683	452.7018048288377	2075.317931554036	869.3420710084023	23	29	5	21	61	31
800890000	-46967.22416484322	-45401.71566565991	-1565.508499183306	-45401.71566565991	881.3812822661033	0.45581969300588604	0.9023694739717156	0.03459878131653761	0.3496390790841516	0.06356227913431267	0.02659507821286528	0.03800037950151314	9.316114086553005E-5	1.2856806605062194	4.9135380148958654E-5	2.0315571264263758E-8	1.5333381846959617	-1222.3541672567467	152.3743794242184	66.67605052595826	245.77807814545278	755.0765158688307	1817.2914614559006	693.4629772231293	22	35	1	27	51	34
800895000	-46985.33117105564	-45419.35268334637	-1565.978487709267	-45419.35268334637	818.2787655975105	0.47721845285521963	0.9241766728121804	0.03459878131653761	0.3684480050077691	0.06356227913431267	0.02245139940227586	0.05164594924304534	9.264309304537924E-5	1.3104814598822119	5.152246690078899E-5	2.6249318937472502E-8	1.7021341581848621	-1213.989409804708	161.9953859986979	71.63615352366388	407.2213619403578	579.9853627483529	1548.4100344555893	739.1139365220478	27	30	12	15	74	12
800900000	-46982.611641761556	-45410.02855899056	-1572.5830827709951	-45410.02855899056	826.2957255890286	0.47721845285521963	0.9241766728121804	0.0389370227277981	0.3587537329289468	0.054191095486650846	0.020394295660560884	0.05164594924304534	9.38077969146255E-5	1.2931433729546669	5.097342453656054E-5	3.920492810461496E-8	1.8651060805792181	-1203.7997996125935	179.10228552387545	61.889209415240444	299.92120225994705	734.4080203674674	1825.997362849144	732.9527543370792	28	31	12	5	54	40
800905000	-46970.39761480415	-45401.05469710806	-1569.3429176960824	-45401.05469710806	811.8394892470271	0.4545569168411009	0.9241766728121804	0.032793186931277134	0.3587537329289468	0.055252868637199026	0.0198956483437192	0.05164594924304534	9.345463677608312E-5	1.2497798280403611	5.2083626931569466E-5	3.863767103874917E-8	1.9071661478491588	-1210.9155364018889	358.80632030390063	71.52576557882354	368.2933043406362	646.89934501561	1307.968915706758	954.774874592642	12	46	6	2	69	35
800910000	-46967.15572660544	-45381.10527119185	-1586.0504554135855	-45381.10527119185	881.2955560279669	0.4667159899784383	0.9291007825852391	0.04164242808426677	0.3587537329289468	0.055252868637199026	0.024029510249612314	0.05164594924304534	8.958093269745195E-5	1.273827002118581	5.0076184788108995E-5	2.9480215424627403E-8	1.7611750887363042	-1224.0788712724418	114.94028505823626	106.596537240272	59.57701424595558	330.0880089831985	1086.750289105201	720.6274361534566	2	20	35	5	70	38
800915000	-46987.98409228675	-45423.13763639513	-1564.8464558916248	-45423.13763639513	888.5173354359396	0.46847104105844417	0.9291007825852391	0.04164242808426677	0.3551805620257228	0.055252868637199026	0.02497440841679237	0.05164594924304534	9.125955354222412E-5	1.284663918003947	4.9216340215606546E-5	2.5618241715132185E-8	1.8017357910929037	-1239.0788868258762	165.40759355926699	98.03420716729185	108.90198751550815	626.3662514711152	1357.7461302210213	572.7708053094422	4	17	35	5	76	33
800920000	-46973.306122692986	-45398.18324011367	-1575.1228825793116	-45398.18324011367	658.0835847284578	0.46847104105844417	0.9996212756741881	0.04164242808426677	0.3740909586886421	0.06119731457066999	0.02497440841679237	0.040432707260579744	8.77282890064776E-5	1.2140737336897365	5.0588894126999326E-5	1.9544992437585315E-8	1.622505268177021	-1230.2097963030021	131.20334573082778	113.99219108343682	78.73550402241064	370.85495080643506	1350.6335582738259	951.5323035128189	15	31	12	3	87	22
800925000	-46974.96440264622	-45408.9264665743	-1566.0379360719166	-45408.9264665743	715.3803553724738	0.48146043942828437	0.9996212756741881	0.04164242808426677	0.3740909586886421	0.053773254291798966	0.0249689172929955	0.04079144812280925	8.984070515276046E-5	1.2391721203347932	4.8784559140128985E-5	1.9587075117399355E-8	1.6996330612299684	-1253.8764653861895	123.30576313297843	99.10117915645729	159.73819639462874	532.2258763493534	1337.1220988264065	1028.6614216232997	1	34	19	6	72	38
800930000	-46996.49619101454	-45405.85098292908	-1590.645208085468	-45405.85098292908	827.7179042368172	0.46950711950555984	1.0885372213027662	0.04164242808426677	0.3577851843118145	0.05195724056987389	0.02336506879528999	0.04422818951468138	9.122922234062008E-5	1.2112697314113288	4.882780708603851E-5	1.5379125635751234E-8	1.4249606776709196	-1245.688057368573	87.8937920607907	157.1925676821248	266.9423508287047	510.55290663439075	1404.4907620965464	491.1482397985067	18	31	10	6	95	10
800935000	-46969.121762774805	-45407.21440416855	-1561.9073586062523	-45407.21440416855	701.9191619665063	0.46950711950555984	0.9565612070997088	0.036689440336201584	0.3819743620596279	0.06154136593799717	0.02336506879528999	0.047989780921891365	9.26971965489564E-5	1.3029555165644626	4.6750261716632806E-5	2.855332148127752E-8	1.870215395281014	-1240.3898162527234	79.79793323082079	85.82829745216682	290.22141595557866	850.7568014378846	1748.2345361962011	732.6720224282226	32	20	2	26	73	17
800940000	-46992.81435340028	-45416.282217878565	-1576.5321355217136	-45416.282217878565	783.9643980238802	0.4624456329858082	0.9782336047452452	0.03638286530079061	0.36023143205435776	0.06154136593799717	0.020855456722854136	0.042948417377992716	9.148286328550785E-5	1.2997836143190167	4.421656569071816E-5	2.571258732905837E-8	1.7869844455670372	-1244.4169395088509	59.6548243998367	93.14040172319757	291.3434706874311	935.3062059091649	2114.9403464223205	810.5977590495701	11	34	12	18	75	20
800945000	-46989.592822091705	-45405.256473775575	-1584.3363483161281	-45405.256473775575	784.8344374904292	0.46834535536450195	0.9782336047452452	0.03638286530079061	0.36285283188387074	0.05180714266116998	0.01642695006051114	0.042948417377992716	9.451430020584746E-5	1.340811467780364	4.843045703732068E-5	2.7496360276429195E-8	1.6687046419782214	-1233.7254914704613	234.1856919347777	79.25147905301475	523.7237978801235	829.1818508017257	1338.6245005768549	616.1802760944196	4	51	1	20	75	19
800950000	-46990.127972030066	-45407.85354177339	-1582.2744302566816	-45407.85354177339	717.0435436100219	0.45325182784394863	0.9161741488105342	0.03638286530079061	0.35016670866122956	0.05849217521313029	0.01902363932154073	0.03554867909981856	9.62293647304978E-5	1.3640900806112186	4.772173764722491E-5	4.214532962411883E-8	1.9488993904478324	-1231.8020821319462	66.02863361309356	124.52828760491734	593.724716296428	979.868252626863	1914.896449018653	639.5005429522514	5	52	8	12	69	24
800955000	-46979.67479496195	-45413.08896856098	-1566.5858264009719	-45413.08896856098	688.2784556891339	0.45325182784394863	0.9161741488105342	0.033633451597030586	0.35016670866122956	0.0555395691734804	0.024129141267828207	0.053727562362293015	9.556545750636019E-5	1.281887477007127	4.7173939073129686E-5	3.356732845683692E-8	1.8741815419928436	-1229.8666442304796	61.71136113040943	97.47560094666595	234.7092885207077	658.0438980493773	2310.5611352681317	817.6138325566369	8	48	1	25	62	26
800960000	-46939.567985342605	-45393.78019068575	-1545.7877946568549	-45393.78019068575	673.8457728287477	0.45325182784394863	0.9161741488105342	0.03677516176511694	0.3214135644746913	0.05602376971133741	0.024129141267828207	0.03984163715730303	9.860579010978223E-5	1.3596014274773631	4.750371153069089E-5	2.4775288458700814E-8	1.73825875728855	-1230.16287593687	175.3372274832793	86.65454818927462	573.6203328985998	1726.1704576297097	1942.9741805133842	498.6758056696053	9	48	14	16	58	25
800965000	-46957.11599468384	-45419.978839438685	-1537.1371552451537	-45419.978839438685	710.4534218034881	0.45325182784394863	0.944479850572326	0.03677516176511694	0.3349805858353986	0.04743153331260115	0.024129141267828207	0.03710443596108696	1.0003172035849698E-4	1.2963463389842205	4.647278463585852E-5	2.8293828356190046E-8	1.8749910736973012	-1234.9695459328536	88.48705966845648	88.41677238590106	411.5030206596179	1874.0194472125002	1971.5760136009335	417.423051100656	12	45	18	38	37	20
800970000	-46943.39288714634	-45415.11830354584	-1528.2745836005058	-45415.11830354584	765.3660348331841	0.45325182784394863	0.944479850572326	0.031106704680847617	0.3236582829569171	0.043953293935616346	0.018792736803280134	0.03579351437559115	1.018427724830924E-4	1.3493025333268067	4.5592750948979215E-5	1.8517549340870482E-8	1.5944963781092671	-1242.3778568243697	124.60002437857871	101.63747567126356	546.8179979062681	1760.1811474789672	3330.8520772603006	732.6361513743269	5	55	13	35	30	32
800975000	-46978.334289992	-45412.03575169423	-1566.2985382977693	-45412.03575169423	702.8455532533665	0.45325182784394863	0.9473939487354807	0.038523001986853725	0.29898862586901526	0.0444317986120295	0.018792736803280134	0.038186689891890745	9.921386187825568E-5	1.3172141672702173	4.6707862777395506E-5	2.479575405300268E-8	1.653665398451981	-1230.4450118032598	139.013164182099	107.78157122636725	650.8168135589251	1584.6736913318505	2947.664049610015	464.23077425796436	19	40	16	43	19	33
800980000	-46976.193027690235	-45437.42406363344	-1538.7689640567933	-45437.42406363344	695.893899898562	0.45325182784394863	0.8712565015032494	0.03054143880543019	0.29898862586901526	0.059914656699901724	0.018792736803280134	0.038186689891890745	1.0238207979680321E-4	1.33230164778871	4.866070652298646E-5	2.8190196204659144E-8	1.732385286504787	-1214.3654958371164	133.63729492573782	73.26038659869928	354.12606756360793	1379.96466769388	2342.085983849534	826.7014867368393	35	24	14	32	27	38
800985000	-46971.70040579429	-45416.17669764756	-1555.5237081467244	-45416.17669764756	699.7073882817606	0.4475662300401994	0.8909062057481789	0.0328569288193798	0.3595517932680329	0.059914656699901724	0.020032346250289882	0.038186689891890745	1.0194790382946962E-4	1.4093713693801566	5.0361301688324964E-5	3.584435779549845E-8	1.8267970411300527	-1213.2378083140902	71.48822554027085	128.88809375084594	713.5481004190002	1152.5966923412327	2390.5328609962435	476.8841440268727	17	41	15	30	27	40
800990000	-46988.5521440727	-45415.27108001197	-1573.2810640607331	-45415.27108001197	605.2302056987705	0.4475662300401994	0.8909062057481789	0.03445268335874586	0.3659295694568221	0.059914656699901724	0.024951921215983604	0.03999364885936113	1.057456839281137E-4	1.4249308105813727	4.997566317315545E-5	4.900132632814663E-8	1.9467998661066093	-1222.010589573971	79.48418396771626	98.2025152271463	525.8599310266142	1192.3115303203824	3437.527714777971	582.5819149672653	44	13	16	30	29	38
800995000	-46960.709327094846	-45399.3549355358	-1561.354391559049	-45399.3549355358	590.0850521043684	0.4475662300401994	0.8909062057481789	0.03445268335874586	0.32364556173280984	0.059914656699901724	0.024951921215983604	0.03999364885936113	1.0350377909010236E-4	1.3120711977512975	5.0673918699287415E-5	2.7012175237792E-8	1.6556984150083687	-1231.8578332520242	105.48497576033623	281.8521598895104	1040.660189354221	2873.127662186507	2542.90549390224	474.5432871845163	57	1	45	6	26	35
801000000	-46998.279439521946	-45421.53598271359	-1576.7434568083575	-45421.53598271359	654.3832117226126	0.4475662300401994	0.9064423654466268	0.04353754567014314	0.3534743366702646	0.0473144934636201	0.016429229824293786	0.03999364885936113	9.933128109772211E-5	1.3415020696746853	4.959966145459489E-5	3.4160151188085394E-8	1.8247653203668295	-1233.4644280860018	95.61258722178175	353.78401125161673	1489.6395280993618	2744.136380018841	2065.8401350310082	626.825339796122	56	2	41	10	25	36
801005000	-47008.06112218788	-45435.03605469072	-1573.0250674971596	-45435.03605469072	680.4009781772536	0.4537804332990178	0.9011344540736224	0.03776386358114085	0.32449535831029364	0.04593910856156361	0.018203976353271024	0.03999364885936113	9.296840550596723E-5	1.3122370404943686	4.7303940696735484E-5	7.10693013610658E-8	2.667050960817217	-1227.6079714559185	89.66016020624454	344.37217592244735	1500.4005151103538	2806.11692535863	795.4059303747986	525.5589046222243	59	2	35	36	17	21
801010000	-46951.86856515001	-45412.89520681004	-1538.9733583399725	-45412.89520681004	642.6986288509115	0.44551484898055715	0.8086224372347387	0.036987834799668065	0.3750933694635887	0.057254379684715785	0.021549738183098632	0.03999364885936113	1.014359595439301E-4	1.3191962405495976	4.957293813572288E-5	2.9408510614740625E-8	1.8479672144352266	-1232.6182009385761	84.75177861763333	635.7602591056697	1546.9028221923422	2354.438283246831	420.3777268294608	358.81917216768994	54	7	41	42	12	14
801015000	-46934.8388757447	-45398.92136400612	-1535.9175117385794	-45398.92136400612	677.1505940689459	0.44551484898055715	0.8166475636584635	0.039797617857793476	0.36166026089452025	0.057254379684715785	0.021549738183098632	0.03999364885936113	9.796470802360626E-5	1.2975867490424344	4.791077102705829E-5	3.496321615451643E-8	1.9810462469497543	-1226.1625696262518	84.7531433659738	371.79943314162324	976.22040903261	2409.9987229957646	348.53479534554066	342.3052243871018	53	4	44	44	18	7
801020000	-46984.20706990676	-45423.24077600508	-1560.9662939016869	-45423.24077600508	657.7770922943675	0.4471276500000699	0.8779990324435506	0.039797617857793476	0.32233256608996574	0.05753959516706041	0.021549738183098632	0.03999364885936113	1.0370633334926399E-4	1.3063175481039928	5.069548399435444E-5	4.1045467382433544E-8	1.9433187001060683	-1230.6267633065186	90.0930197669605	687.0673795181898	1298.17298730977	2830.7231825847775	1034.4741013508071	220.86338352616337	54	21	25	31	29	10
801025000	-46978.65767528458	-45410.1372760907	-1568.5203991938793	-45410.1372760907	744.3979982855609	0.4471276500000699	0.8779990324435506	0.039797617857793476	0.36812754813223797	0.05753959516706041	0.021549738183098632	0.03331377543761799	9.739710121075624E-5	1.3420295328696443	4.74796054241412E-5	3.56491847438123E-8	1.9459943473582655	-1224.1965135200342	107.71147935967339	696.2824406754903	655.9412643662477	2342.8917603135565	986.5837098526031	660.3481401447407	60	28	6	46	4	26
801030000	-46939.59130589041	-45391.54130766772	-1548.0499982226934	-45391.54130766772	785.0956394194449	0.45526947871637086	0.8779990324435506	0.039797617857793476	0.36812754813223797	0.055621798921121055	0.023073974704676304	0.04110505768205367	9.75774823662842E-5	1.3397546494604915	4.6806836317191896E-5	2.353421100403455E-8	1.7696073422392242	-1230.8949459920289	94.12453503684647	798.9999265998115	1297.464729485755	2427.319831681044	1915.4602829282826	332.4829337821464	58	28	4	31	32	17
801035000	-46929.18459478074	-45389.70897993927	-1539.4756148414654	-45389.70897993927	938.128277846318	0.4510481121144615	0.8779990324435506	0.039797617857793476	0.40169467678558674	0.055621798921121055	0.023073974704676304	0.04110505768205367	9.885851006567768E-5	1.394367421273347	4.6000607089389366E-5	4.658368280805779E-8	2.2793104458788584	-1224.2523596749459	87.66110424361028	413.53041922306653	1269.312056899772	990.3264337579227	3656.8538720196766	509.2497612242736	57	6	23	14	36	34
801040000	-46942.84479421082	-45404.80421567294	-1538.0405785378755	-45404.80421567294	811.6856493484842	0.4510481121144615	0.8779990324435506	0.039797617857793476	0.34868237362913534	0.05615804795115675	0.023073974704676304	0.04201777778076893	1.0304932597694349E-4	1.41307498849063	4.496478345587802E-5	5.752783796172712E-8	2.4008631375423395	-1224.6710983459957	66.17765528403604	237.93115701921522	828.6611634754903	2032.0385076675054	2475.7181381544024	585.1613406721443	57	5	13	34	26	35
801045000	-46923.6344981343	-45396.90221242896	-1526.732285705334	-45396.90221242896	772.5978608659027	0.4510481121144615	0.8779990324435506	0.039797617857793476	0.34868237362913534	0.051050627372808154	0.022815623346475893	0.04201777778076893	1.0454190955608931E-4	1.4403809112131916	4.675554856487826E-5	5.225602037747027E-8	2.216769821522077	-1222.6962088689513	81.98589922839138	354.6031767962857	1154.2459802549656	1246.1945929765664	2269.2823198486803	775.3388832738951	57	1	2	40	40	30
801050000	-46891.27609555309	-45378.20556629185	-1513.0705292612388	-45378.20556629185	749.0395107235785	0.4510481121144615	0.8779990324435506	0.039797617857793476	0.34868237362913534	0.05672977821309385	0.021845164561746608	0.04167620106024365	1.0660995040237294E-4	1.350971936875996	4.726810725679747E-5	2.9166026360856003E-8	1.8037581272370866	-1221.7436649231242	71.47000140642265	75.97806761662166	312.2465413724988	1238.505372049916	2987.2394527996626	757.2885528365551	56	1	3	37	38	35
801055000	-46921.106487437784	-45387.87051214592	-1533.2359752918626	-45387.87051214592	743.2275233110405	0.4510481121144615	0.9393463233431016	0.039797617857793476	0.3641186977423978	0.06503552154791718	0.019361919742698592	0.04167620106024365	1.0858584059127446E-4	1.4181033096101014	4.769617375071828E-5	3.1357168594375633E-8	1.7529249271319105	-1222.7401918475928	75.68070894168669	370.5854717079694	1575.4592814721498	1502.7214039031	2056.8813905148418	685.2324745394327	58	1	1	41	46	23
801060000	-46944.03100965079	-45394.5366243703	-1549.494385280488	-45394.5366243703	823.7241055624388	0.43199296998840325	0.8186451626126797	0.039797617857793476	0.34202745122174505	0.05299022818540884	0.018085679492723186	0.040521606331572445	1.1397695391849947E-4	1.3905708435393282	4.857190855308309E-5	6.318146699192982E-8	2.094447275441526	-1221.0573169632255	60.40950746038195	263.4477313837261	507.3613267676454	1373.9645175224773	1859.95343763474	1069.1326346591907	56	2	2	58	19	33
801065000	-46938.17387046177	-45385.200730516255	-1552.9731399455156	-45385.200730516255	658.1014152397905	0.426585081892304	0.8511118472098197	0.039797617857793476	0.34202745122174505	0.05299022818540884	0.017987981902958226	0.040521606331572445	1.1116152989136402E-4	1.3030969674886952	4.8870542743330494E-5	8.454002732942478E-8	2.4508528206163143	-1221.5958465011504	75.26347815455247	266.40523244698187	447.1032313004676	998.9406768112054	2767.959171260217	485.5114862206876	58	4	2	41	44	21
801070000	-46931.598555507655	-45396.49399525002	-1535.1045602576357	-45396.49399525002	668.0128231116007	0.426585081892304	0.8639825663866975	0.033417226928718714	0.34202745122174505	0.057313251961760986	0.017987981902958226	0.04350403931991734	1.1204657819265165E-4	1.293723932167907	5.112383143544852E-5	3.4389379079575036E-8	1.7413925381921893	-1213.9010136311617	73.26529764996538	629.9582922890714	1258.4632372667438	2278.63250438276	1931.1568498861038	451.8995682717929	59	11	2	60	22	16
801075000	-46923.74079739963	-45392.58759461993	-1531.1532027796998	-45392.58759461993	552.9632403933292	0.426585081892304	0.7679354141640607	0.04214907148678665	0.34202745122174505	0.057313251961760986	0.017987981902958226	0.042521271741459726	1.0514157089397026E-4	1.2670330918431882	5.2912142206673924E-5	4.5129712751189954E-8	2.116584054999106	-1212.4749313953732	82.18261135794299	209.25344236904243	849.8759496444185	2068.96207740124	1140.14595403547	294.0137837282914	58	3	19	36	39	15
801080000	-46960.85176076969	-45408.22256575483	-1552.6291950148595	-45408.22256575483	618.3517982438404	0.42480763168935803	0.7154718067704812	0.04214907148678665	0.3521376560803826	0.057313251961760986	0.017987981902958226	0.03557351024570946	1.0482135566305647E-4	1.3985861468531802	5.218213365252618E-5	1.1391711211924891E-7	2.748279858112401	-1223.4287533940085	82.02393247940913	353.04260761466037	1910.045171037419	2025.4363056224554	1216.5195825417131	515.6432701932966	58	4	6	69	18	15
801085000	-46950.68496045724	-45411.22252227398	-1539.4624381832618	-45411.22252227398	562.53450157801	0.42480763168935803	0.7843125732756209	0.030635114091574666	0.3367048868937613	0.05626804405431581	0.026206533838444186	0.039217836643166255	1.0628523310515668E-4	1.2730373477608585	5.2226907550063046E-5	5.7578815257218653E-8	2.279405431620256	-1218.2383420861865	79.18402172826019	233.2931631218519	1057.049552466204	2079.7744863885846	344.01816907039375	665.477703106958	58	3	36	56	8	9
801090000	-46967.72654335422	-45391.366352496305	-1576.3601908579158	-45391.366352496305	562.4245824367592	0.4389137814002899	0.9988342810527169	0.03991126880104296	0.3655986860193226	0.0515913613850816	0.024376522367433557	0.04320575256645012	1.0393810445079978E-4	1.3366483646912273	5.194812664161841E-5	7.59377501981455E-8	2.3820853796421337	-1225.9059544734193	80.91865609001518	259.04564611746093	1202.2392540699157	2107.3786960754583	404.71883101909276	217.2738920435091	52	10	36	54	15	3
801095000	-46943.00125382256	-45371.4592340418	-1571.5420197807573	-45371.4592340418	537.7582269363912	0.44410511581246154	0.8436272285528311	0.03991126880104296	0.37138935609386947	0.0515913613850816	0.023601558650247195	0.04320575256645012	9.69381942575534E-5	1.3269813658151344	5.0003504037639055E-5	3.3679284941325566E-8	1.8449449427529274	-1221.8118290663422	91.38647635306087	270.16271603447456	1289.1997586614384	2613.1424846744544	804.1869118347162	112.96584289172235	52	10	37	41	25	5
801100000	-46966.205862654635	-45404.42370942934	-1561.7821532252951	-45404.42370942934	556.4987926622282	0.43078362808437554	0.8436272285528311	0.03991126880104296	0.35863008146056263	0.05509847195664843	0.01650265639595209	0.038961499663648584	9.093905289649554E-5	1.2971524360180098	4.534859763294633E-5	3.358977547315193E-8	1.994606814502478	-1231.8152634286168	97.6175334771861	161.94589794279793	995.0785412419015	2263.8229025411156	1005.0049962742382	81.6842280937297	58	5	35	60	5	7
801105000	-46977.48166915937	-45398.363431103004	-1579.1182380563666	-45398.363431103004	579.30247057146	0.4189675668554956	0.8109268088518032	0.03991126880104296	0.35863008146056263	0.05014097981219415	0.019740039531991067	0.05345985612020738	9.858294383042534E-5	1.2741785102365424	4.814925964550592E-5	4.806431071803387E-8	2.1212505413827336	-1234.6991126331764	94.33828183125611	284.4844572595937	940.1977428012801	2309.0182694021655	1207.3085844735122	823.367536206339	63	2	31	45	3	26
801110000	-46962.37191540469	-45394.24221469403	-1568.1297007106637	-45394.24221469403	553.0656252185266	0.4375099242988606	0.8109268088518032	0.039198585659533026	0.3643664897542335	0.05403286565286307	0.019194229315327844	0.03726351962612346	9.803631030497825E-5	1.289147656416796	4.6524767267699974E-5	3.0642314258640456E-8	1.8439245075631228	-1233.1197824150543	96.85143280967084	195.12051245875062	978.89349856628	1747.0515515196341	1788.8956025803946	378.62972881536723	50	12	37	37	21	13
801115000	-46970.16849065954	-45397.97607717754	-1572.192413481999	-45397.97607717754	593.5009305072708	0.4375099242988606	0.8510867946543856	0.03734437954831432	0.36640551376342534	0.06399728621434622	0.021807887815916426	0.04281889942122978	1.0138345906932399E-4	1.2235171684318928	4.875991880413012E-5	5.5514964791022E-8	2.15355509687749	-1224.4754513126124	75.7839286981167	408.7788003610404	1056.9818648855319	2036.990648881167	1754.546363384478	454.4016814264426	56	7	35	44	15	13
801120000	-46958.52467658092	-45388.92337152423	-1569.6013050566883	-45388.92337152423	549.1012229126214	0.42927633034280654	0.8510867946543856	0.03813739519309859	0.36755770326023735	0.04699229019439734	0.021807887815916426	0.04281889942122978	9.937876571363635E-5	1.3437258493250572	4.8196036847989216E-5	3.493032006239986E-8	1.8856917991780147	-1232.1328010913394	95.47852926614573	389.03625913805564	1116.1397105756068	2312.5892598773694	560.9696146643554	224.03586412280245	55	10	38	54	12	1
801125000	-46982.48285876635	-45406.87424961956	-1575.6086091467862	-45406.87424961956	540.4375291376174	0.42927633034280654	0.7989431620092651	0.03813739519309859	0.37229429346786747	0.05869348826692795	0.0216404195942301	0.03838092839341079	1.0129678679062919E-4	1.2239648319362368	5.097089298318359E-5	4.059097824566041E-8	1.9370505440099652	-1234.163398496067	82.31138409920939	186.8481193034287	916.5401330006771	1957.2506253293834	824.9365153365657	125.79615749648708	52	3	28	70	13	4
801130000	-46937.36522681065	-45389.62347644665	-1547.7417503640042	-45389.62347644665	535.2673096058386	0.4124500157472029	0.7802699376032007	0.03813739519309859	0.366297966271125	0.06490402893753457	0.0216404195942301	0.03838092839341079	1.0267779165102728E-4	1.3043329324238433	5.004413706725964E-5	5.319623474872586E-8	2.2388693423546884	-1227.6009408193265	91.38419903890932	150.49574235375025	745.783335539333	1912.041447962042	539.2073894910322	243.3727091836302	53	4	25	70	11	7
801135000	-46976.11316390809	-45415.05738149634	-1561.0557824117523	-45415.05738149634	505.8111736041316	0.4169908658204697	0.7802699376032007	0.04003330295277155	0.366297966271125	0.06490402893753457	0.02082711469182389	0.03797231271682329	9.72738451148804E-5	1.321740915859616	4.858739436025289E-5	4.044404599297691E-8	1.9856454236114713	-1213.6753341347905	66.69349858133197	180.25921891959538	521.1104287703545	1803.1246559982917	1430.5005629051693	342.8244649571607	57	4	1	57	43	8
801140000	-46966.56364247304	-45407.09144599096	-1559.472196482075	-45407.09144599096	509.8709905358437	0.38846001736030034	0.6913534336550953	0.04003330295277155	0.36595152277869125	0.04659613719137084	0.02082711469182389	0.041051194519218896	9.561358790672244E-5	1.21006926589305	5.078508302263404E-5	2.921582124340703E-8	1.8085605932947053	-1219.2977827213629	75.82009603108136	166.90137990939323	979.7485588777326	1749.794653350842	1284.9386264899836	243.89284295859807	51	9	7	60	37	6
801145000	-46960.62602161517	-45406.88812775491	-1553.737893860264	-45406.88812775491	524.1608628308659	0.38846001736030034	0.6913534336550953	0.04003330295277155	0.3663940018248043	0.04659613719137084	0.023852865986495195	0.043280518709535865	9.563713703729955E-5	1.1956243978767076	5.182735602391397E-5	2.618609483291605E-8	1.7447053263338994	-1216.10152064994	56.74330710791626	296.54744760326156	962.627045306797	1414.309145422856	976.8590062072216	38.213917703756	54	5	14	66	28	3
801150000	-46972.866345881885	-45407.89160683393	-1564.9747390479522	-45407.89160683393	523.9627691932226	0.38846001736030034	0.6913534336550953	0.04003330295277155	0.36475795940412875	0.0585007713364828	0.018502402818922438	0.043280518709535865	9.691740520974642E-5	1.2710754918359133	5.236796575028613E-5	3.063864000839021E-8	1.8206717538670034	-1221.2256427131595	109.20765215325528	313.7285696569939	945.1571122230656	1421.864584944464	919.7543191498498	192.68336521577098	57	7	7	82	10	7
801155000	-46987.4742617394	-45431.484612951266	-1555.9896487881351	-45431.484612951266	515.0141663732961	0.38846001736030034	0.725189076288346	0.04003330295277155	0.3524640448105253	0.054731724267989786	0.016023224001039976	0.04986025189394172	1.0031893864954733E-4	1.2627928891262816	5.333833032548991E-5	3.116761048203773E-8	1.748120471571006	-1217.6705103814352	97.2970185595872	63.783507882010156	300.51665092130537	1475.0852065489794	708.8537454773066	150.0746585312334	47	5	9	83	24	2
801160000	-46948.298592985906	-45395.390096382725	-1552.9084966031796	-45395.390096382725	509.6722508475003	0.3859305610108627	0.725189076288346	0.03937638808199472	0.37935517529874885	0.054731724267989786	0.023031462667165343	0.041761074308038194	1.0538355256253328E-4	1.2538943918122734	5.52502546375763E-5	3.608276774001348E-8	1.7091208890699534	-1202.1086999015984	56.00852109688153	78.69434696690456	356.9275237702047	1189.9658243844274	746.0593516930452	153.33867034992895	25	35	5	82	19	4
801165000	-46961.01249110511	-45409.23860456365	-1551.7738865414588	-45409.23860456365	484.83181524374476	0.416290449070217	0.725189076288346	0.03928059711763035	0.382345794801875	0.06214943807860096	0.023031462667165343	0.041761074308038194	1.0173762566221785E-4	1.1874223392079395	5.286827323054153E-5	2.8308581178852808E-8	1.6188095913207847	-1198.097226544211	78.9479168678836	70.38872443350367	542.9309842018126	1376.9917743029648	4604.692821372102	626.1602548613721	24	37	27	60	1	21
801170000	-46957.4520104856	-45405.46670296512	-1551.9853075204785	-45405.46670296512	455.112423815296	0.3842285077845724	0.7463400944797879	0.03928059711763035	0.34974367491030295	0.05567103968178724	0.025458011661312063	0.039106792001693896	1.037417830216152E-4	1.1816681060216274	5.397308517796573E-5	2.1982267019631938E-8	1.4785595341279538	-1205.5983884866541	79.32899779426603	82.62526461857695	620.6472350928642	2129.9185439226594	767.7958690540204	477.6875197747481	2	59	24	54	17	14
801175000	-46950.069121746455	-45416.45653036324	-1533.6125913832163	-45416.45653036324	468.3895396133417	0.425461686868502	0.7575689342547364	0.0376073923847001	0.34974367491030295	0.05567103968178724	0.025458011661312063	0.039106792001693896	1.086086116846944E-4	1.1842625148506203	5.339590806099489E-5	2.592976584380451E-8	1.521773389907692	-1190.0330251248101	57.11109969587741	74.03182796191946	425.34465465094024	1663.4539395282015	812.9722196880399	228.20950610630177	16	45	18	50	37	4
801180000	-46945.75643030525	-45398.28306210032	-1547.4733682049239	-45398.28306210032	486.2994083416772	0.425461686868502	0.7575689342547364	0.036995996760986326	0.374451140520674	0.0523386393214056	0.025458011661312063	0.04428085103454551	1.0467612699155731E-4	1.2375622059756104	5.347295468264898E-5	1.971840222997022E-8	1.4318717868763973	-1202.3734639544766	102.50235637135758	75.68925579688967	469.9551786083751	1543.3480777679974	1464.7291585165472	521.8476989137375	22	38	13	57	29	11
801185000	-46914.53573366212	-45393.761696269336	-1520.7740373927786	-45393.761696269336	520.0572835187405	0.4248987360185526	0.7575689342547364	0.043033316464357756	0.374451140520674	0.0523386393214056	0.01756686029649041	0.04175253293524409	1.0515763377426053E-4	1.2163129817192295	5.315887408957619E-5	2.6098578430174022E-8	1.6972186259373678	-1202.5120855259293	90.97502677004105	377.39171191542005	553.1365058888581	1219.6220986463632	1449.3095626993043	514.8581476488431	57	1	17	21	63	11
801190000	-46943.20549901476	-45400.64447376879	-1542.5610252459678	-45400.64447376879	556.4155436781673	0.4248987360185526	0.7575689342547364	0.043033316464357756	0.36543372611590536	0.05746220966139512	0.01890977785693621	0.04127324756219118	1.0897013148857293E-4	1.2814257476267485	5.376312178012032E-5	2.7063232498320666E-8	1.5587050805582063	-1200.566848222589	54.394058483945265	637.2622998934127	750.4717900715541	862.3727557770058	1765.1980159048978	465.7594867111926	59	5	17	1	76	12
801195000	-46935.32345561131	-45397.19695572503	-1538.1264998862823	-45397.19695572503	517.3432017781051	0.4248987360185526	0.8243925666135262	0.03747450218760077	0.36543372611590536	0.05746220966139512	0.01890977785693621	0.042303654283334546	1.1396682538504487E-4	1.264405257007393	5.490772010463421E-5	4.4642352962787924E-8	1.8468876723796925	-1205.9540801602482	54.71284888323071	106.49317767993678	258.311689949344	1646.0040671449815	1497.4909490328046	707.2645102202414	55	1	3	10	78	23
801200000	-46931.38145481655	-45402.45066577105	-1528.9307890454959	-45402.45066577105	544.1168866231297	0.4248987360185526	0.7311830078178374	0.03747450218760077	0.34926238405029864	0.05746220966139512	0.01890977785693621	0.049168674825563585	1.0814101889142318E-4	1.2971225509240467	5.329661952873102E-5	4.553308546362907E-8	2.021445241518228	-1219.1419469333168	80.408721977878	51.30770871863018	228.9120935819191	580.2351361188046	1554.6980949501876	1027.0893287490048	47	7	2	6	61	47
801205000	-46951.76705234477	-45408.39942137784	-1543.3676309669243	-45408.39942137784	520.4670288877218	0.4248987360185526	0.7914007478422178	0.03601539793570372	0.34926238405029864	0.060563670109102005	0.018143030091143184	0.049168674825563585	1.1083540629258964E-4	1.2662381407629018	5.6028579961068034E-5	3.2131497520788944E-8	1.6179465276403817	-1199.1760745743873	89.44272774144754	65.03843516005493	102.42735748626373	700.8801541787924	1665.0036667529994	679.5253626653571	36	18	5	20	58	33
801210000	-46956.68628043143	-45413.61814859954	-1543.068131831891	-45413.61814859954	556.2162287655868	0.4248987360185526	0.735011582423301	0.03601539793570372	0.3855404480710757	0.058139338610548444	0.02143808026546474	0.049168674825563585	1.0559266196305065E-4	1.3934314992283683	5.101270341582982E-5	4.296373998952564E-8	1.9215803855481173	-1205.2869183803518	64.20038816355819	182.60235244411592	582.8323418669836	2527.486171505112	1811.063965602786	838.0718465944182	58	1	6	16	55	34
801215000	-46935.01940985424	-45392.91953273804	-1542.0998771162074	-45392.91953273804	465.69587942998334	0.42685509306699865	0.7929228105644947	0.03196701332052324	0.3894994101597585	0.05809486675611775	0.02143808026546474	0.049168674825563585	1.1432909883715551E-4	1.3306905548683599	5.562286984331072E-5	4.5424737151771155E-8	1.9147994077160513	-1209.9722887249757	76.49653966363337	316.5766257810357	600.949456369759	1476.6911626578826	1421.610307168731	777.8145103954263	52	1	16	42	33	26
801220000	-46928.736280508456	-45384.846798985185	-1543.8894815232723	-45384.846798985185	533.3388528345719	0.4194860498092022	0.7929228105644947	0.042410868267804026	0.32697969964625057	0.05809486675611775	0.02143808026546474	0.045388114650300404	1.1016920151618256E-4	1.2210911223682501	5.651033935906296E-5	3.977715942337876E-8	1.7575123584924943	-1194.7458987778468	55.07028604660806	239.98872948083826	1073.7242856656715	1443.4260129801557	1717.6345896312357	560.4135665264553	46	16	16	47	25	20
801225000	-46957.72634116142	-45414.7801922274	-1542.9461489340183	-45414.7801922274	511.4593455033683	0.4194860498092022	0.7929228105644947	0.03440416238697051	0.375873399263319	0.05467598597743803	0.02143808026546474	0.045388114650300404	1.0838720988424919E-4	1.2647048888296066	5.701616494785621E-5	2.1255618222578854E-8	1.4175292931460097	-1192.908758977627	55.01788956775973	200.83800332661153	711.2715597842365	1421.4225989537533	959.8982881132198	673.0758692109255	56	2	21	51	22	18
801230000	-46938.99684680315	-45411.962164281336	-1527.0346825218153	-45411.962164281336	473.71875138401987	0.4194860498092022	0.7838053840153281	0.03440416238697051	0.3338496906888102	0.05467598597743803	0.01948511581614562	0.03831275472267369	1.1191357501012529E-4	1.241712431196639	5.9689910132385544E-5	2.209933710816553E-8	1.4207532017658093	-1190.1519036014122	56.18942315658676	130.44607548671482	705.3363994173081	1941.079715754151	686.4495901434519	665.6251658285125	52	6	24	60	7	21
801235000	-46954.258413471216	-45402.507071749744	-1551.7513417214734	-45402.507071749744	529.6897186769625	0.42733817433289584	0.7838053840153281	0.04000187906286104	0.34687435015454327	0.05471707204312856	0.020579646968656887	0.03831275472267369	1.0825824265367804E-4	1.322421193446356	5.682116297888509E-5	2.7866729667514896E-8	1.5099120171063645	-1188.8925466134576	76.8518335155256	222.33488907596708	876.7169051491165	1656.2801598937676	217.39474386409594	442.50386473726047	52	7	20	65	6	20
801240000	-46921.33349010289	-45398.336398248706	-1522.9970918541792	-45398.336398248706	522.4319969331914	0.42733817433289584	0.7838053840153281	0.03826324497637933	0.3385734120199004	0.05471707204312856	0.020579646968656887	0.03821976627314284	1.0721382570067216E-4	1.298725983019065	5.72343943636012E-5	2.1394498305940677E-8	1.4700837665343607	-1183.8369620073368	76.01370238251093	221.5551889708992	1094.341860483164	1667.5046472984254	376.3600559273736	532.3892859956842	58	2	34	45	19	12
801245000	-46918.89702691716	-45395.05260695858	-1523.844419958579	-45395.05260695858	560.546296754044	0.42733817433289584	0.7838053840153281	0.04174737006032793	0.3392239944598213	0.04950423645793885	0.020579646968656887	0.043450204696111196	1.1337490385071292E-4	1.3517018002601318	5.8876617602977945E-5	2.2977874139661362E-8	1.451661520982189	-1184.8325891364452	75.13002808446073	405.7585986737306	663.0314334914776	1845.6929283650609	528.5979992820851	339.45245777616964	61	7	17	54	4	27
801250000	-46943.431040453164	-45400.52968417747	-1542.901356275692	-45400.52968417747	527.7059454179663	0.4266922315704129	0.7496608176229953	0.04247055214538935	0.37587582686736487	0.04950423645793885	0.020579646968656887	0.043450204696111196	1.0547424208120076E-4	1.254477333199688	5.450478315263555E-5	2.203919837155186E-8	1.47876129956985	-1197.7319269461168	68.91922215153143	246.38834722825266	715.3709145830575	1528.5253474325423	663.1628457651593	894.9427385165552	59	7	9	69	5	21
801255000	-46950.497838333526	-45413.228049399564	-1537.269788933961	-45413.228049399564	558.2897760172186	0.41506088658781876	0.7496608176229953	0.04247055214538935	0.33796667495008864	0.054574463716343204	0.02020819039753159	0.043450204696111196	1.0742784525020385E-4	1.366493104439523	5.4542296606291625E-5	2.350149083400276E-8	1.6185289237658627	-1212.5180694790072	65.36996897365712	611.5643890227486	1546.730936571798	1949.454791911757	1786.1099485229533	381.7797702271864	58	11	19	63	1	18
801260000	-46932.54057244015	-45398.70469223476	-1533.8358802053883	-45398.70469223476	504.0313347208908	0.41506088658781876	0.767335898414127	0.04247055214538935	0.36912059259182667	0.054574463716343204	0.016670663539879907	0.043450204696111196	1.0647495230472643E-4	1.3178366769560048	5.6814529919019596E-5	2.413259098256648E-8	1.578143174961527	-1206.8916448603002	100.70544636764413	464.33661308165233	1315.4855118345254	1528.9156176766046	2338.591532357497	383.16392220691677	59	7	10	56	13	25
801265000	-46956.98693460535	-45414.77525478977	-1542.2116798155826	-45414.77525478977	476.01928595412073	0.41506088658781876	0.8007264939979432	0.034913643713631703	0.36912059259182667	0.053722089528437995	0.016698807820480027	0.043450204696111196	1.0490186277891082E-4	1.2884857684973798	5.7514513695763354E-5	2.076424846938541E-8	1.4504234803027445	-1199.8440931979642	86.57350287979068	302.9667133313826	911.8872191623018	1405.7198553096773	1102.9499350193885	290.2814456643353	58	9	23	51	7	22
801270000	-46940.89475426767	-45405.767198125475	-1535.1275561421915	-45405.767198125475	424.8678466402913	0.41506088658781876	0.7466751737503549	0.034913643713631703	0.34303633909910247	0.053722089528437995	0.025006836789501573	0.043450204696111196	1.1148838575897571E-4	1.320201284295217	6.167607328008767E-5	2.9352406371518627E-8	1.548472639440111	-1187.6089120428264	60.24717287051353	394.40677784797646	485.10838826097273	1693.3575267814012	648.6082498482564	138.5236779888434	57	5	6	68	32	2
801275000	-46919.93117375635	-45389.93639020818	-1529.9947835481626	-45389.93639020818	497.7397812922999	0.41506088658781876	0.7466751737503549	0.034913643713631703	0.33095639346721806	0.053722089528437995	0.025006836789501573	0.04415976314964958	1.1337396084062741E-4	1.2843318383779425	5.8581147927818846E-5	4.946151363050966E-8	1.9594922869811526	-1201.7651700837125	69.30607663218696	311.9401487285408	738.8855158336862	2225.5428729919104	585.8028442510154	302.3496086850792	55	6	18	56	31	4
801280000	-46959.32357382189	-45411.72163130974	-1547.60194251215	-45411.72163130974	478.2362892897644	0.3814551481504163	0.6642260019033533	0.034913643713631703	0.35818406656356777	0.05538913078084768	0.022130006183579642	0.03760384446755318	1.1539287426760405E-4	1.29824204808945	5.7857338676135434E-5	6.303035609663236E-8	1.9259230272994592	-1202.247337167158	84.49019831971589	389.4993996075805	608.3433130627751	1771.6978198154725	634.4241101393218	101.54202111573981	56	1	16	68	28	1
801285000	-46944.26583217706	-45400.51387909912	-1543.7519530779375	-45400.51387909912	590.7396307198426	0.390759338683704	0.7018823779855763	0.041301839459836044	0.35818406656356777	0.05538913078084768	0.02352227272133448	0.047738448131342405	1.1799295388722244E-4	1.3480669471253426	5.7352444685516114E-5	7.18401176042356E-8	2.172375754405055	-1208.2487961837012	85.12773584368095	478.4080347155498	1210.8741696777493	1258.4110294246188	300.9949411589765	109.69462129640314	57	13	17	64	17	2
801290000	-46933.524193741	-45395.43552712803	-1538.0886666129759	-45395.43552712803	561.1276676049717	0.3781582305223039	0.7018823779855763	0.041301839459836044	0.35818406656356777	0.05538913078084768	0.023807179831672635	0.04834956912505548	1.1266067367227535E-4	1.3234275580055088	5.579389603255394E-5	3.4507119141139824E-8	1.6563263059186084	-1203.072902319253	75.7315376192576	251.09323989275657	562.1965562688799	1459.8989235966405	753.3374312591396	269.3346245731558	57	2	13	78	1	19
801295000	-46912.60047869317	-45387.29232217635	-1525.3081565168245	-45387.29232217635	563.2568220255952	0.3781582305223039	0.7018823779855763	0.041301839459836044	0.35818406656356777	0.05538913078084768	0.023807179831672635	0.044569936608652494	1.1846672195972195E-4	1.3104992043670347	5.939725761516651E-5	4.480398993934531E-8	1.8648038281331976	-1206.1870765825613	91.31078865723326	317.1548344672254	635.814231602185	1198.2021907591218	813.0170140185999	465.90263440853704	58	5	8	68	1	30
801300000	-46932.79377256298	-45404.571341620525	-1528.2224309424562	-45404.571341620525	666.0424299835996	0.3867325388422634	0.6973956099643146	0.041301839459836044	0.3537533928193109	0.05538913078084768	0.023807179831672635	0.044569936608652494	1.1611580220341782E-4	1.3011073670902291	5.640234086069048E-5	3.4678330453813546E-8	1.7649807186729707	-1211.210378364407	102.02392781083626	95.42617315985079	426.35236246268164	1178.2376846176371	741.1133127878431	617.307082051425	41	18	10	74	3	24
801305000	-46968.89466884313	-45425.13291540654	-1543.761753436591	-45425.13291540654	693.8796713090992	0.4154115047196893	0.6973956099643146	0.041301839459836044	0.3537533928193109	0.05538913078084768	0.023033043570959155	0.04030181701148185	1.0958595214702143E-4	1.2661176431255747	5.284661254799228E-5	4.473506399130491E-8	1.8634951342308472	-1196.4310491028339	50.36293829544492	75.39860725380383	357.9088817112809	1737.5349985593377	261.2154402173732	649.0854097312996	18	34	27	65	5	21
801310000	-46964.614835537424	-45418.16781758443	-1546.447017952999	-45418.16781758443	600.309394874586	0.3650685636054587	0.59170304943182	0.0343077374062384	0.3537533928193109	0.05538913078084768	0.023389788624084987	0.047086514301396994	1.1554900146495397E-4	1.2476505785029897	5.887322435214359E-5	7.69981649534452E-8	2.140798975030321	-1183.8245046326806	34.370622913790086	75.28781460005705	335.4824294462078	1239.9178835615512	1387.9323675524013	554.1099572767669	10	44	23	47	20	26
801315000	-46927.547649574415	-45388.08606478345	-1539.4615847909636	-45388.08606478345	634.889301301265	0.3834287729665987	0.7638180807148963	0.03202719195265076	0.3537533928193109	0.05312528541662413	0.023389788624084987	0.047086514301396994	1.1053614812035179E-4	1.2485842358453958	5.286420351008129E-5	7.64364072043093E-8	2.2856851712973065	-1193.09087171196	102.92363411810979	72.2261677670369	256.69505817719966	1148.5967147399563	2418.4197629315386	711.2148568244908	4	49	19	46	25	27
801320000	-46917.13133824591	-45375.804859841955	-1541.3264784039584	-45375.804859841955	615.514236181238	0.39296030211593064	0.6167485391356643	0.03453325111390628	0.3537533928193109	0.05345495115318041	0.021579646153356735	0.041631395981773185	1.1618854401088055E-4	1.4315798266078348	5.2006681710800253E-5	6.270542109928977E-8	2.0852764164023956	-1207.815202008339	290.1598113359864	70.98430406908159	211.6370060012382	1173.6962992259698	1078.5454389121596	821.4681310179849	4	51	13	63	15	24
801325000	-46913.98987625168	-45392.58580125287	-1521.4040749988158	-45392.58580125287	595.8354881325123	0.36098648178924003	0.6167485391356643	0.031701383768411015	0.3537533928193109	0.05345495115318041	0.02152913945102153	0.041631395981773185	1.1695923094660871E-4	1.2931014680329471	5.262658710186563E-5	6.122096562547498E-8	2.128801610546224	-1202.2008473754263	114.35100006829491	77.7630132914517	396.78997431282755	1717.0169551469778	709.4817749535802	87.71592845289436	24	35	16	72	21	2
801330000	-46923.208797014006	-45382.85695446774	-1540.3518425462669	-45382.85695446774	609.8119838288279	0.37289583528678905	0.6167485391356643	0.03583345078363329	0.3537533928193109	0.0534869475218157	0.02152913945102153	0.041631395981773185	1.1607566399280619E-4	1.3224371686242953	5.287435071882725E-5	1.0702602426370043E-7	2.5038053564712293	-1198.3097679076302	58.57649761444158	62.957113998772044	418.10395349985066	1393.9652805107926	583.4583814588042	107.3427711043136	27	32	8	87	15	1
801335000	-46938.35153926048	-45394.972422626	-1543.3791166344813	-45394.972422626	612.6504602550759	0.38515522387240836	0.7441626055423458	0.03731453546808979	0.3537533928193109	0.0534869475218157	0.021181332200310692	0.03822375060384836	1.1440992027014555E-4	1.3403661292070048	5.1748152148282424E-5	2.3766490995535194E-7	3.6206757606270012	-1210.9224057170043	73.27354887819766	167.61770022798567	1044.4130691805444	1453.1987798733082	1008.1017566423	1299.004365826134	54	8	8	80	14	6
801340000	-46895.46719091294	-45372.259446402626	-1523.2077445103118	-45372.259446402626	598.2345550887783	0.429908966190697	0.7441626055423458	0.03731453546808979	0.35178424533665487	0.04954682449204994	0.021181332200310692	0.03942391085968595	1.1628588632947438E-4	1.3988462712815017	5.079002063262976E-5	1.7987870436645825E-7	3.598057899640575	-1220.1880316627105	71.52628031431271	131.9899601562697	448.0242059940198	1889.083595330982	783.0022488450222	358.0707935962582	56	3	12	74	18	7
801345000	-46911.80839328737	-45408.195734642584	-1503.6126586447867	-45408.195734642584	578.9380370339269	0.429908966190697	0.7441626055423458	0.03570873712212911	0.3558331153096854	0.059921840454343664	0.022280501292064443	0.03942391085968595	1.1685704171562326E-4	1.3978315007443844	5.040233184442849E-5	1.2152287492450201E-7	3.2327803062632414	-1214.6208031346155	73.90401767720923	135.5290369751338	787.5321741691665	2103.774125907707	681.8513657048805	215.35374011582255	43	19	11	72	22	3
801350000	-46912.40000577188	-45406.1648836443	-1506.2351221275844	-45406.1648836443	594.3258440187783	0.429908966190697	0.8719309284033865	0.03987005798959239	0.3558331153096854	0.05992326468834178	0.022280501292064443	0.04079727018908243	1.1418004952567244E-4	1.3754887867862537	5.1831199988524E-5	1.0988337973200062E-7	2.960386549906163	-1212.6179613107379	76.7165048101841	200.7169931685072	641.2719274545194	1853.1567301284172	493.5113874113549	41.928022246051725	56	3	8	79	23	1
801355000	-46896.53586394186	-45407.87856875421	-1488.6572951876542	-45407.87856875421	588.799354175467	0.4355651327837466	0.8719309284033865	0.03987005798959239	0.3558331153096854	0.05992326468834178	0.022280501292064443	0.04079727018908243	1.139357958430817E-4	1.389908541458852	5.2125413178035595E-5	1.166332926655012E-7	3.091188969700337	-1212.2977292077064	83.71276476526782	172.8587507398431	619.2740916595636	1722.306704195786	462.8153195414784	298.3668693162172	55	3	13	75	20	4
801360000	-46915.50325237675	-45381.46744044499	-1534.0358119317584	-45381.46744044499	660.4940907061284	0.41467773968921673	0.8110710682604785	0.03562848885110092	0.3558331153096854	0.05992326468834178	0.022280501292064443	0.04079727018908243	1.1013420659381066E-4	1.4363955752402384	5.09319236226414E-5	5.2914910407483925E-8	2.0742740765974257	-1217.0577670862476	84.77571507583966	83.36768021365806	556.1273366516207	1964.6189306278188	644.8447991987454	437.0761252125249	54	2	20	68	23	3
801365000	-46923.82694659319	-45382.05486498563	-1541.7720816075575	-45382.05486498563	601.2781791633224	0.41648918249214545	0.7580277035744537	0.03639942406888631	0.3450400920283693	0.05422962178205834	0.022789509370724048	0.03913042758054277	1.039249492279853E-4	1.3967448689955584	4.82376782753857E-5	7.681154815612071E-8	2.5065732621124344	-1223.1437089548517	106.48265338312433	316.5516186841693	673.5127680018185	2634.7856317805235	575.9184878818951	147.51765600860597	54	12	10	66	26	2
801370000	-46946.65330621141	-45400.963794334304	-1545.6895118771035	-45400.963794334304	499.6281849131399	0.44955734831397437	0.9004782401786304	0.03639942406888631	0.3450400920283693	0.05422962178205834	0.022789509370724048	0.03842282374123947	1.1474875662177324E-4	1.2986938233623033	5.5157802433703686E-5	8.51977217944727E-8	2.4427557887682894	-1218.632266054849	85.3150260174932	145.19628401298752	378.68044293881474	1854.385315198968	514.0162976099784	522.6456712729743	46	14	14	73	18	5
801375000	-46911.03939966033	-45375.61920003569	-1535.4201996246436	-45375.61920003569	541.8110785103163	0.44955734831397437	0.9004782401786304	0.03888593333507008	0.3657572939238603	0.05937187289735261	0.02267841858649226	0.0418135670902286	1.1526590018918842E-4	1.4215888039245292	5.4750376594996774E-5	6.243460152121391E-8	2.082717813241853	-1211.0351086934083	89.19071182460793	197.82537612458725	603.8454891293077	1325.8691518086412	663.1206570453247	266.52118244632135	55	8	9	73	17	8
801380000	-46898.098809209434	-45384.46182615562	-1513.6369830538167	-45384.46182615562	592.6382402828995	0.465633927258872	0.9004782401786304	0.036334436780043555	0.3657572939238603	0.05937187289735261	0.021910265593619523	0.0418135670902286	1.1353674924189474E-4	1.3171180489109362	5.084572414350923E-5	2.7001532608625925E-8	1.7113178246305294	-1229.1369450809902	82.69317966613387	233.978869143391	370.12304763468376	1480.017637661982	1008.3465092095486	466.023520724434	56	6	1	78	8	21
801385000	-46915.48828818293	-45397.80620463664	-1517.6820835462931	-45397.80620463664	554.3834473776392	0.465633927258872	0.9004782401786304	0.04120835600275908	0.3657572939238603	0.05937187289735261	0.021910265593619523	0.04680231668846272	1.1040028377095462E-4	1.3299806658321034	5.376336787048545E-5	2.6437375490000077E-8	1.738577969427066	-1220.901934436972	112.38954659117735	35.16654712715337	145.16740900882283	1001.8623920140986	1938.660675548101	278.99397719396296	44	4	11	47	47	17
801390000	-46904.7024237984	-45395.6488697016	-1509.0535540967996	-45395.6488697016	534.3774816832581	0.465633927258872	0.884018099707288	0.04120835600275908	0.3657572939238603	0.046309789915683325	0.021910265593619523	0.04680231668846272	1.1400132045969007E-4	1.4354955609308917	5.3178845552562156E-5	4.043626586138146E-8	1.9793593152262052	-1220.541717914628	81.81480772795061	68.60702238823654	161.7811377595299	937.0985991902771	1333.2583546553342	360.2712360116268	40	10	6	48	54	12
801395000	-46926.695819189445	-45422.702592112575	-1503.993227076871	-45422.702592112575	640.5711082486229	0.4623965129895562	0.9028567996636601	0.04120835600275908	0.3657572939238603	0.05455150930033458	0.02533945321387766	0.04680231668846272	1.1236888144086416E-4	1.292459260081685	5.374138603574457E-5	4.0550460988290266E-8	2.048016341952888	-1209.002723312482	200.7938130345287	71.26675143287237	299.110085878864	897.634480090923	1764.7064789154683	535.8351259015308	13	42	2	35	58	20
801400000	-46938.31636534127	-45420.68389303152	-1517.6324723097478	-45420.68389303152	612.0255498418159	0.4623965129895562	0.922313408795468	0.037229052947909534	0.3657572939238603	0.05256841622547865	0.02533945321387766	0.04680231668846272	1.1077553489179784E-4	1.3805924062910966	5.3267920075380105E-5	2.5965352162627382E-8	1.6406340710037186	-1209.1597290602479	118.32437487511685	99.7191957722277	173.71313044449707	817.4762573757548	1727.4797153696213	314.32440901899423	19	36	7	30	58	20
801405000	-46912.03822736312	-45408.59417587211	-1503.444051491012	-45408.59417587211	667.6304797116819	0.4623965129895562	0.9503770258478582	0.03718703817738929	0.3657572939238603	0.05256841622547865	0.02533945321387766	0.04680231668846272	1.1294361104569902E-4	1.3402740196223255	5.654287682495528E-5	1.7897141295019752E-8	1.439033807058987	-1208.2450084414193	78.58580251409656	86.10535830939898	259.14561172481854	671.9929452056946	1527.6450177380555	618.8394995931174	42	13	8	15	75	17
801410000	-46928.41136844593	-45389.10573597402	-1539.3056324719043	-45389.10573597402	626.9069009142785	0.4623965129895562	0.9503770258478582	0.03718703817738929	0.3550450704432241	0.05256841622547865	0.019485073772479548	0.04680231668846272	1.1098183452409702E-4	1.3311583114067584	5.7145871172424465E-5	1.771356038812733E-8	1.3650316506217666	-1212.73406427425	95.5630248821283	205.6929707384705	324.20780446107955	509.4894217189747	1647.2401649385517	363.11459117501306	54	2	5	16	73	20
801415000	-46940.48098711685	-45398.560247219095	-1541.9207398977528	-45398.560247219095	594.5441052518765	0.4623965129895562	0.9207029806514875	0.03718703817738929	0.3550450704432241	0.05256841622547865	0.02148740666322649	0.043031063618724046	1.05519296427594E-4	1.277228236909038	5.533315734336206E-5	1.654042892974258E-8	1.385012437425291	-1218.477364513871	68.793498873997	185.01300195516225	993.7545666561695	1207.3089991509203	1486.1556296516756	352.56428271543734	51	8	3	66	27	15
801420000	-46929.39157566955	-45407.14667472342	-1522.2449009461259	-45407.14667472342	568.6488148443269	0.4617596631575479	0.9583064848259922	0.03718703817738929	0.3550450704432241	0.05256841622547865	0.020869923425285545	0.035779809773988855	1.0355839692603249E-4	1.2869056042003932	5.494000449439217E-5	1.622663205572008E-8	1.4326395613186276	-1217.6541645016714	117.82194108784415	220.2651902687897	452.2924797137725	1723.7421162245992	940.3325614133042	485.6323021935747	55	1	17	75	7	15
801425000	-46928.75929884067	-45400.20556800309	-1528.5537308375801	-45400.20556800309	606.9150401965189	0.4617596631575479	0.9583064848259922	0.03718703817738929	0.3550450704432241	0.05372769699129246	0.020869923425285545	0.04449762476141899	1.0836730075856974E-4	1.306380797399279	5.7360187300600187E-5	1.8304064111179474E-8	1.4158682152877067	-1214.8882550921353	105.94177631863091	639.1776278864583	1544.9352459486554	1174.3649825258074	978.4158314056073	202.43193936169305	56	13	26	65	2	8
801430000	-46917.58299512391	-45405.46862403996	-1512.1143710839476	-45405.46862403996	590.3397058042817	0.45003567214429574	0.9583064848259922	0.03718703817738929	0.3550450704432241	0.05372769699129246	0.020869923425285545	0.04449762476141899	1.0914682487056567E-4	1.2121327373431645	5.570431134460329E-5	1.9175389969348667E-8	1.5277645398136466	-1216.2612129621152	83.75566545923569	322.2740094101218	915.8999142888754	1732.6845647098999	380.1871078325546	265.4421899334182	57	3	14	76	14	6
801435000	-46946.531183653016	-45419.76233055213	-1526.7688531008885	-45419.76233055213	531.8890641360994	0.4643273620698467	0.9583064848259922	0.035656141779269464	0.3550450704432241	0.05372769699129246	0.023134903636682486	0.04403022673090964	1.0361415088551644E-4	1.2140987859331078	5.136921604374485E-5	1.9919906211048604E-8	1.6283678568662268	-1231.3474746224701	87.17612168250858	143.49452248456598	527.3037971606693	1506.7789428809363	672.7907446284115	27.136429551196482	50	7	9	80	23	1
801440000	-46971.82983036988	-45421.80237166172	-1550.0274587081644	-45421.80237166172	486.6534037198934	0.4643273620698467	0.9319153643712532	0.03712336233777932	0.3550450704432241	0.047009112556351415	0.023134903636682486	0.04403022673090964	1.0291094870436237E-4	1.3260189786375856	5.2350567572915226E-5	2.528154124434399E-8	1.6408251022958877	-1222.5913116951792	114.50916335405762	103.64327065388869	378.27305890507586	1553.9460891853103	941.4560274614478	301.5745909584432	36	19	16	73	18	8
801445000	-46965.13930948362	-45407.05744985605	-1558.0818596275653	-45407.05744985605	582.0478249572017	0.453907851893573	0.9224493183079118	0.03712336233777932	0.36383292388985583	0.062362502285171484	0.023134903636682486	0.041727561770097905	1.0832538598216674E-4	1.288977008444615	5.448676185016668E-5	2.0761699399230124E-8	1.4434424779041832	-1226.0435439724513	111.50912826649117	117.31286208626436	594.0810779721861	1473.1010406373716	281.3149014062937	174.87601913667297	30	23	17	86	3	11
801450000	-46940.517378139106	-45395.546903214556	-1544.9704749245516	-45395.546903214556	513.7846912604174	0.453907851893573	0.9224493183079118	0.03712336233777932	0.3548015663943631	0.060533615747534915	0.023134903636682486	0.045064673078545656	1.0710505721358555E-4	1.3752316800810984	5.4291728739995376E-5	2.283520485251727E-8	1.5583248763789586	-1228.949352611878	82.7701574453983	141.70572597985185	576.3710904539383	1461.3628095069196	1348.5056088464055	627.7910819651798	38	16	14	72	14	16
801455000	-46946.675550925334	-45397.686188678825	-1548.9893622465092	-45397.686188678825	533.0591563476379	0.453907851893573	0.9224493183079118	0.04011207000730827	0.3928688461311096	0.06824024491583479	0.02328563449550559	0.045064673078545656	1.0393497703624828E-4	1.2926359044816644	5.2192053655416655E-5	2.391878606088611E-8	1.6721821828288785	-1246.619226029361	66.2774072189295	248.89350957965374	562.1547164909092	1271.5187966973072	193.27957459192353	27.6216652866424	41	9	21	93	5	1
801460000	-46946.7344522646	-45395.189244727284	-1551.5452075373153	-45395.189244727284	524.6099444006221	0.4701963712660256	0.9224493183079118	0.040294404894171756	0.3875517529144022	0.054183157932810116	0.02456219711773633	0.045064673078545656	1.093505757491992E-4	1.2838917435000463	5.594432228179884E-5	4.1217938862371475E-8	1.8618916243620276	-1218.8033181624444	81.92994306073015	385.79830373511584	802.135208314531	1586.779797099357	652.1152122515693	4.815407418684542	55	8	18	76	12	1
801465000	-46919.532878870006	-45399.284570206575	-1520.2483086634304	-45399.284570206575	519.9975173071524	0.44529727118524737	0.7856809976906132	0.040294404894171756	0.3684970391858744	0.05933715826365896	0.02456219711773633	0.045064673078545656	1.0662747643821056E-4	1.1891936689001534	5.618980979395422E-5	1.9259536349959602E-8	1.4931405522835302	-1212.2462557486829	101.11801197162967	230.64792448982354	760.7062305237571	1134.9594715353423	293.0363754847513	39.28325993125014	55	1	29	72	12	1
801470000	-46881.15368482067	-45367.80831595129	-1513.3453688693778	-45367.80831595129	551.4274836927801	0.44529727118524737	0.8786413887621615	0.04168613284209381	0.3684970391858744	0.05975045347300108	0.022631776276933573	0.05109710036307948	1.0949123315820331E-4	1.1957960672623429	5.852340161437067E-5	1.855178305478616E-8	1.4468375941524891	-1200.3233373765881	105.29695016922479	419.42637063860485	757.3314527535641	1249.717075826669	373.5986744361884	448.78026174079633	58	16	21	61	12	2
801475000	-46912.29217471498	-45390.96831722741	-1521.3238574875704	-45390.96831722741	521.2338268004814	0.44529727118524737	0.7772704329089541	0.04239042826083621	0.3861135154761958	0.05975045347300108	0.022631776276933573	0.052693603546489366	1.0933900314010537E-4	1.3148484973457233	5.797815748198264E-5	2.3885431650549683E-8	1.5859682707412721	-1202.7802256996565	125.72503380900324	707.0356955040468	872.3787393466534	1171.0466982577036	223.87160178489404	7.682701935243686	58	10	15	76	10	1
801480000	-46927.61587474548	-45399.60449174857	-1528.0113829969116	-45399.60449174857	529.9801797678938	0.44529727118524737	0.8660799492229067	0.04461233240794488	0.3861135154761958	0.05975045347300108	0.01934345884523782	0.04818061065398092	1.1062898930627212E-4	1.2855313727503574	5.75149173590605E-5	2.977240300181874E-8	1.646504097974019	-1205.0097881128047	108.8835712695405	248.16727333747872	725.6311536110769	1412.1233880595296	323.41932320158713	122.29755481350368	57	1	34	62	15	1
801485000	-46954.94115622394	-45411.41090855892	-1543.530247665021	-45411.41090855892	494.7740763782768	0.44529727118524737	0.877951611022904	0.03946985710977744	0.3861135154761958	0.061643812798283536	0.02547807156572508	0.048442987645910214	1.0943752565539222E-4	1.2392220189518826	5.95447646893435E-5	2.8222096499788932E-8	1.596694910145981	-1199.0966112774856	88.53312700377005	168.12926010208764	603.0446205627803	1224.7769901631723	982.2078933225033	377.26213668450987	42	17	10	86	7	8
801490000	-46958.79641257591	-45432.97924029075	-1525.8171722851603	-45432.97924029075	493.77161679074095	0.4288798398141056	0.877951611022904	0.03502484047016449	0.3280842819853262	0.059742425205514524	0.020916736378788887	0.04084131964163894	1.1329047449458079E-4	1.2460750483626355	6.354272860895398E-5	4.571447973943385E-8	1.968661105044444	-1197.807338170317	80.01314291689334	272.58452374877595	562.7499497463679	1091.285153816869	637.5177989892062	238.6149026744972	51	3	27	63	16	10
801495000	-46928.78581901033	-45406.823925321056	-1521.9618936892741	-45406.823925321056	507.5297553558405	0.45649671411709153	0.9014569798671215	0.04164839055166252	0.3280842819853262	0.05148936041260307	0.022716960060359025	0.04301904176507524	1.157139021729978E-4	1.2224309189657268	6.498826203059371E-5	4.865540017483871E-8	1.9747554293486551	-1195.8629686698227	94.46684585444162	405.22918341127576	835.7354547163446	1152.4999894738369	873.1930252457813	283.18319131354326	57	1	6	79	16	11
801500000	-46936.11329179582	-45413.45021912968	-1522.6630726661379	-45413.45021912968	456.15827608423183	0.45580757268004496	0.9014569798671215	0.04079223884178779	0.34815081680934984	0.05148936041260307	0.024545409337372332	0.043988746980731804	1.1461710785983003E-4	1.3126259003896728	6.217820134910056E-5	3.028995811973717E-8	1.6460542449584585	-1197.608086765575	84.4489394043528	492.070191157038	1425.941860807245	1198.4936611120115	742.9945182080717	291.45400056087755	56	9	57	38	3	7
801505000	-46924.081810206815	-45410.30342347203	-1513.7783867347862	-45410.30342347203	504.7192584566759	0.44522708189553545	0.8780436060422347	0.04079223884178779	0.34815081680934984	0.05710125289787725	0.024545409337372332	0.043988746980731804	1.2020317983440792E-4	1.3703501924513588	6.236772847218113E-5	7.244256612146215E-8	2.215329298837045	-1196.1664697063834	83.83345474086765	748.2340357987657	1369.8345366045683	905.8662913806288	493.7372606735921	367.32564828092575	56	16	60	29	4	5
801510000	-46924.6043837339	-45404.44217959118	-1520.1622041427256	-45404.44217959118	503.26931994847985	0.45347406495433124	0.8780436060422347	0.04079223884178779	0.3463981543200381	0.06190808942777323	0.022601729537657465	0.043988746980731804	1.199851625705446E-4	1.2840453750859666	6.0080352424521716E-5	4.815930494425283E-8	2.0553423504504185	-1224.3634662167156	148.88255723561946	985.8101470378492	1320.124057223438	798.5764665938702	208.5288484478422	290.7478473613415	56	50	29	23	3	9
801515000	-46945.53934889824	-45403.7730533642	-1541.7662955340356	-45403.7730533642	495.7041376614719	0.45347406495433124	0.9204364454088212	0.03689099280509977	0.3463981543200381	0.06168981627699256	0.022912563455755368	0.04399506153159206	1.1112026288035706E-4	1.3102643942824288	5.769849213109436E-5	3.6941611360314825E-8	1.8470470269002994	-1223.7232192377594	141.5005763106998	1050.4016641098574	1564.9539150743726	759.8077896363571	216.52665060371044	73.69101924151316	57	51	40	14	7	1
801520000	-46928.261228518335	-45402.1452794547	-1526.1159490636333	-45402.1452794547	482.9520663422824	0.4233063115135421	0.8199343889080721	0.03675385818047292	0.3463981543200381	0.046435532933774	0.022912563455755368	0.04204256180109585	1.1814799500056629E-4	1.3143706363397318	6.200449572728035E-5	7.802664087933797E-8	2.4437049902867525	-1208.1241396947514	121.57859236741874	751.0287566805266	1149.7392150004896	945.5540049368954	195.8348587606955	28.368639451629058	56	28	57	22	6	1
801525000	-46914.00885632475	-45388.07792067434	-1525.9309356504093	-45388.07792067434	498.4152743217848	0.4233063115135421	0.8229467233478485	0.042790806733253556	0.3463981543200381	0.046435532933774	0.01694948722945973	0.04204256180109585	1.1282497104813623E-4	1.3096008822298433	5.617494167431291E-5	1.56609423798001E-7	3.3804293581673006	-1224.2240170662237	121.44104002670653	664.8585825914306	1503.3534201377493	1200.3719919855366	457.2300816981834	87.26451015235968	56	19	62	24	1	8
801530000	-46959.902746306565	-45398.47647619432	-1561.4262701122414	-45398.47647619432	524.2412159715399	0.4233063115135421	0.8158224206740209	0.03435899012844703	0.3463981543200381	0.06341396091483417	0.02500840714201719	0.04204256180109585	1.1812528337258501E-4	1.3403940544100803	5.863545255880607E-5	5.8481086686360664E-8	1.9396042636668147	-1215.6493603301133	99.23738724873512	299.5217666388465	924.1706347613043	1292.4734025796326	865.0111306426153	458.59146593285675	51	15	81	13	5	5
801535000	-46921.22464248285	-45387.596823217384	-1533.6278192654672	-45387.596823217384	536.1118854820063	0.43610270451402866	0.8158224206740209	0.03991468461051993	0.3396590696409873	0.049836011092083514	0.02160139455823939	0.04204256180109585	1.1793379699709156E-4	1.342681787658264	5.549633437455805E-5	3.239633006258813E-8	1.6167645219340965	-1206.0681882097456	79.57683000179091	207.7972178028479	1158.888039441465	1339.5614309296932	1557.9058235810046	161.57719564017637	53	10	87	3	14	3
801540000	-46942.274216843696	-45399.27872694363	-1542.9954899000688	-45399.27872694363	516.6979373386399	0.43610270451402866	0.8158224206740209	0.03991468461051993	0.3894251179241258	0.05274991111683776	0.021794659361461667	0.04019019083005048	1.113364122258773E-4	1.3682770733913252	5.435878904616957E-5	7.412982538577651E-8	2.230527195889071	-1190.8144943081024	70.83242866616847	351.3291625564989	1172.2451460236791	1164.3302229886879	190.86102486860597	179.1759150762476	59	4	95	6	4	2
801545000	-46942.05526162781	-45401.41066694038	-1540.6445946874271	-45401.41066694038	505.65130024309684	0.43610270451402866	0.8549111280373082	0.03991468461051993	0.3100677599213843	0.05274991111683776	0.023367770336916633	0.04019019083005048	1.1673716104885506E-4	1.4193642656253265	5.361530423816044E-5	8.261513724457459E-8	2.1774679313952023	-1188.796514253354	72.20790906013279	231.41102655236963	1286.196850291723	2893.523357900643	2483.6680491190177	176.95168967623624	58	1	74	14	16	7
801550000	-46928.23908227472	-45389.36476700903	-1538.8743152656932	-45389.36476700903	485.6850699768625	0.43610270451402866	0.9005338398339737	0.04197495190814314	0.3211875207955678	0.05207119713964488	0.01903529824477291	0.03395898662698198	1.1282095535475691E-4	1.291029155652672	5.470780621764468E-5	3.710502889492859E-8	1.741344438292734	-1210.671728823977	92.40370019727906	166.79281729171367	678.6964550971567	1539.157309770641	1305.6051451751732	100.4462326548522	54	3	43	26	36	8
801555000	-46919.316795822735	-45396.31622311245	-1523.000572710286	-45396.31622311245	486.5561935894673	0.44787571230031153	0.9005338398339737	0.0335170521055378	0.32229277682500185	0.05207119713964488	0.01903529824477291	0.03395898662698198	1.1392967766748142E-4	1.410297502904055	5.38317401720703E-5	6.424285315364484E-8	2.257734124166544	-1210.6455968564285	115.05995638665883	390.5647296929565	1423.54333919799	761.5738255230452	1015.511855946666	196.91890187145594	57	7	91	4	3	8
801560000	-46917.13797714548	-45384.3945637752	-1532.7434133702839	-45384.3945637752	511.990948987599	0.4510017474297805	0.9005338398339737	0.0335170521055378	0.3304261062357908	0.05207119713964488	0.01903529824477291	0.03395898662698198	1.1530161196607486E-4	1.4553399959857507	5.549155748982188E-5	5.974825922486882E-8	2.2398368506702893	-1212.8890888013998	84.852817004698	770.7588874616099	1379.0620547333606	826.91262284766	1428.023179448233	128.51446968350282	56	8	95	1	4	6
801565000	-46902.393741867185	-45392.42876953339	-1509.964972333795	-45392.42876953339	494.4487562989148	0.45634849653700166	0.9202330064033913	0.0335170521055378	0.3304261062357908	0.05207119713964488	0.01903529824477291	0.04891576740728596	1.1705990327019747E-4	1.430977376682145	5.660942533424374E-5	4.589066982938179E-8	2.042974973902189	-1202.721547618173	93.88019577161107	518.1918994474064	1250.7156953696535	1691.8681598270036	807.4632569509114	189.58381984058576	58	3	82	2	17	8
801570000	-46904.79760083789	-45386.717551185466	-1518.0800496524207	-45386.717551185466	468.28889003325287	0.45579602509516326	0.9222065362764061	0.04036975872267064	0.3462700261115223	0.05669166960035843	0.020576861406593882	0.05400470670602003	1.1147298753095441E-4	1.320644806477791	5.593168030801413E-5	3.9567139561173774E-8	1.9094022735962826	-1200.3144158869275	73.60020025141023	207.75241748484626	862.048720223981	2201.0248623738025	1239.845991129393	328.34116083762416	56	1	49	10	50	4
801575000	-46956.986112732026	-45412.930069969574	-1544.0560427624544	-45412.930069969574	480.41764954172044	0.45579602509516326	0.9222065362764061	0.04036975872267064	0.3462700261115223	0.05669166960035843	0.020576861406593882	0.04118013893624142	1.1701512588154003E-4	1.446392238235574	5.740188701389761E-5	1.1363198812163073E-7	2.3727220295390903	-1186.1438998574763	82.36598466835109	130.7013733693131	780.7432739618984	2525.956155785241	677.8831323661383	42.17204866106943	55	3	49	16	45	2
801580000	-46946.182474996254	-45407.74316036838	-1538.439314627874	-45407.74316036838	472.15009320463776	0.45579602509516326	0.9272275594337062	0.034247881328504225	0.37995960922238836	0.05669166960035843	0.020576861406593882	0.04436278410358762	1.090394323732651E-4	1.4192956540746373	5.350444834244616E-5	5.045417645454294E-8	1.9464715849504068	-1204.5015211523366	84.5291712011217	333.9743092877813	1365.5827797063616	1586.7079218786535	1207.065471731928	69.77170533226803	56	6	62	8	36	2
801585000	-46946.983141672696	-45411.16118236762	-1535.8219593050756	-45411.16118236762	539.3668473359195	0.45579602509516326	0.9272275594337062	0.034247881328504225	0.3841973635213576	0.0644401524667098	0.020589440857290708	0.04436278410358762	1.1729312120851518E-4	1.3541237040928475	6.0131297322847485E-5	6.67252128228375E-8	2.024744557741494	-1190.1246704190635	73.95560237742895	379.0645513346117	849.7093091501395	3443.4262188729463	1208.3279570716363	271.1914338505728	56	1	61	6	38	8
801590000	-46909.32781397014	-45388.56569436577	-1520.7621196043774	-45388.56569436577	465.5085890162971	0.45579602509516326	0.9272275594337062	0.0401174142977005	0.3841973635213576	0.0644401524667098	0.02402642413357238	0.04436278410358762	1.1268066436117111E-4	1.4551013904682781	5.772714791180771E-5	4.5727864934178166E-8	1.8481397523765386	-1187.3414780793628	66.42199360082108	202.095291859153	1449.6722881023463	425.37517009372374	960.5038737780297	191.89062798911067	57	14	65	4	23	7
801595000	-46905.9013831773	-45384.16858201019	-1521.7328011671027	-45384.16858201019	503.1510966776811	0.4258733030226738	0.849599823271254	0.0401174142977005	0.3841973635213576	0.0644401524667098	0.023561729363795015	0.04436278410358762	1.1932494352883142E-4	1.3798809562571224	5.9270420703297496E-5	5.7001863895461066E-8	1.9337088945008314	-1186.318026513623	80.48787651770829	315.44918081131914	1369.584983567721	522.8379367413827	550.1733849718617	137.78673169937366	56	18	69	11	10	6
801600000	-46924.24443953791	-45381.627600841115	-1542.6168386967986	-45381.627600841115	501.7984695466222	0.4258733030226738	0.8394771532463428	0.039062452361043075	0.35441898267872446	0.06176057966739052	0.023561729363795015	0.04789626677623883	1.1650458003116352E-4	1.3900789585349522	6.021158751080638E-5	6.135756038940818E-8	1.9846631913553505	-1198.9370322678844	94.5677975397501	349.0347439790185	1555.8395443987672	732.7282408444194	856.5584905876487	506.3884627641257	54	23	58	18	2	15
801605000	-46971.38416771244	-45406.41222990172	-1564.971937810719	-45406.41222990172	517.2432423194371	0.4258733030226738	0.8406801681449415	0.03378605749538826	0.3711652217196805	0.06255729850237576	0.023561729363795015	0.049097701545098314	1.1199932527383912E-4	1.2588426324902071	6.0666937995627234E-5	1.013463222423132E-7	2.3201509727423018	-1191.0497561847253	89.86642499501274	405.3319554967838	1406.083924488606	989.2719247365687	690.3828258812507	404.20947503715524	55	22	53	11	2	27
801610000	-46986.01985980786	-45428.93973248906	-1557.0801273187942	-45428.93973248906	537.2945993510388	0.4258733030226738	0.719399141835447	0.03381572601264102	0.3366855425237807	0.06255729850237576	0.024704683492442175	0.04484691615407391	1.1045535443414342E-4	1.2907398094812614	5.664718645543219E-5	6.339243708042557E-8	2.0830755213344956	-1193.9486012574207	97.35944671793366	280.16279030307874	1929.3973448254142	2332.543768490934	563.1419805414499	660.5422006093129	57	21	47	12	15	18
801615000	-46960.99929440544	-45414.50771925937	-1546.4915751460733	-45414.50771925937	887.6642319236986	0.4237228799224567	0.827421155714351	0.0396217868376047	0.3548888928141624	0.06255729850237576	0.024704683492442175	0.0380941698861747	1.1176483897120431E-4	1.3239481627098815	5.158688914639872E-5	2.3924611421684963E-8	1.4505803887627173	-1200.7093895070977	79.95993665851627	263.4696913112728	1852.934007706643	1599.2811767784372	1614.383512917018	642.6014184120335	52	26	17	7	33	35
801620000	-46943.573090887054	-45394.77851417241	-1548.7945767146466	-45394.77851417241	772.4397450612825	0.4237228799224567	0.7772158856589341	0.0396217868376047	0.36002831316721473	0.05608556764504232	0.018761106088341684	0.0380941698861747	1.1583723368920724E-4	1.3537027445077665	5.299432395333388E-5	3.254312233367057E-8	1.6219942651195776	-1214.1755806918454	62.26922951133006	214.0631981133202	630.770311818263	973.4246373566648	2475.819354885034	881.0252832850415	56	12	8	5	50	39
801625000	-46959.29898918922	-45410.91873706551	-1548.380252123712	-45410.91873706551	581.1756666540156	0.4060329542545922	0.8106774906646281	0.03143714108042285	0.33589878507959087	0.05608556764504232	0.021389518736312927	0.0380941698861747	1.2005455170828798E-4	1.3235186267096435	5.8813522238191434E-5	2.7585359109209838E-8	1.501476333622973	-1211.7034494346467	97.78527053898307	404.02562096911697	1810.251618869665	2281.599673570185	1899.3213920617131	641.0550788118882	55	21	18	4	36	36
801630000	-46962.38739087377	-45425.86243415927	-1536.5249567145008	-45425.86243415927	658.6070885398806	0.4278039684556659	0.807650363298433	0.03143714108042285	0.33589878507959087	0.04909785861659367	0.021389518736312927	0.04180430076771791	1.0891510824720103E-4	1.3491571226527426	5.3384890384306604E-5	2.6297032620107253E-8	1.5794016178662862	-1205.122302301531	103.10413810047187	569.5624431584363	1349.9475735678916	2324.4939560710122	1295.180815271531	554.2631809533711	54	28	8	34	19	27
801635000	-46963.82610757018	-45408.48683385237	-1555.3392737178172	-45408.48683385237	771.3967655460481	0.40127411675786656	0.807650363298433	0.04370931781509188	0.345897814431319	0.05297833962827976	0.022718261983648624	0.04180430076771791	1.1273847478241796E-4	1.275707689630617	5.3750706595974106E-5	7.422211892627862E-8	2.2208511294222673	-1208.6827535846367	106.4515784566432	435.91357787323835	1038.588914495306	2960.285777461805	829.0518656168235	564.0568108107823	61	19	16	16	50	8
801640000	-46943.498451911844	-45420.81962164779	-1522.6788302640593	-45420.81962164779	713.4313643800748	0.4312474913689766	0.807650363298433	0.03202611540597623	0.3354397521666379	0.05297833962827976	0.022718261983648624	0.03618796125799808	1.1377720801092992E-4	1.2977821740407445	5.325851904002262E-5	2.7355291401161305E-8	1.5945877776820059	-1203.3920998874655	92.14914623452188	519.3829586575998	730.6890234518065	2205.5196407708513	1292.3887792596604	529.4452672207457	58	16	17	34	23	22
801645000	-46908.44823374716	-45409.36685978456	-1499.0813739626026	-45409.36685978456	789.9409069875911	0.40817027097701986	0.7958170668321267	0.03846393611040817	0.3650297720481548	0.052641850447504246	0.01870915975684684	0.037662623413079445	1.2128765256396706E-4	1.3762084561335601	5.4996512753085915E-5	5.8955227076886025E-8	2.1914749133505613	-1205.6279681803999	86.41936711450553	221.8068473469056	541.056266113563	564.1662785538471	1519.9654315860746	666.5377189007773	54	4	13	10	69	20
801650000	-46893.95263621377	-45407.20525338789	-1486.7473828258824	-45407.20525338789	657.7649692593876	0.41597174349886534	0.7958170668321267	0.03846393611040817	0.37410824874329884	0.06541699481240665	0.02388034036806934	0.037662623413079445	1.1765702455671623E-4	1.2925292320516992	5.4179153051545346E-5	4.935652328557052E-8	2.1058107500294514	-1197.3024845333912	61.802164494281755	141.94983642729647	512.117176195536	623.137960675281	1760.8485488216143	750.2721276677397	55	3	4	17	59	32
801655000	-46893.02500897051	-45406.14053589521	-1486.8844730752955	-45406.14053589521	704.75079899172	0.43145666551068396	0.8376302071632417	0.03846393611040817	0.37410824874329884	0.052957184364523256	0.02388034036806934	0.037662623413079445	1.1795093100883428E-4	1.33804784114282	5.31416868330812E-5	3.3557702763577954E-8	1.7617573530513473	-1198.7050932869847	76.86585285102383	210.82391803873426	669.0260504802427	471.9672193143844	1712.9749329006172	678.2944155361511	57	4	12	5	66	26
801660000	-46892.1783724372	-45393.94672519511	-1498.2316472420919	-45393.94672519511	928.1834175586297	0.43145666551068396	0.8376302071632417	0.03846393611040817	0.37410824874329884	0.05531612813109236	0.0264118784507554	0.044682161642246365	1.2789292150861806E-4	1.5111983759772214	5.150539329277839E-5	8.376871108185166E-8	2.3355810643505155	-1203.5357028528922	80.11551027615641	114.32305127481578	191.86191424653956	773.518102000261	1475.4998602590113	600.9175484117442	51	4	4	8	61	42
801665000	-46890.08673567483	-45391.94243061911	-1498.144305055721	-45391.94243061911	828.3732766771448	0.43145666551068396	0.8540685638311447	0.03579388209545623	0.34587740198237893	0.06042137547408697	0.0211042305833755	0.044682161642246365	1.2164354009826596E-4	1.3919120034755341	5.0497855762858994E-5	4.296794831377196E-8	1.8595633735760826	-1202.31059383838	62.815316906887844	61.15333963441896	621.3029501459711	397.72288793111034	1491.8758653770726	777.1058051023377	45	14	1	3	91	16
801670000	-46905.718106282475	-45396.50647082272	-1509.2116354597497	-45396.50647082272	936.1138939745568	0.44414715976755825	0.8540685638311447	0.03622922945384324	0.34587740198237893	0.06042137547408697	0.023777548553677	0.04355140104681321	1.1991137446147433E-4	1.263698651505866	5.034263312988014E-5	7.406800783404663E-8	2.247911636943397	-1192.491766946225	64.52447089301394	141.50372933806344	411.4526683862525	494.0671811242096	1283.076809151112	804.4341937016632	55	4	4	1	77	29
801675000	-46916.32761553272	-45414.23208479326	-1502.0955307394634	-45414.23208479326	895.9109828051118	0.44414715976755825	0.9312026088967011	0.04116465633543457	0.34587740198237893	0.06042137547408697	0.022979228718758505	0.04959983661003506	1.2419196523562356E-4	1.3026257387254148	5.2592370295316295E-5	4.8646101430006215E-8	1.8705298715278746	-1199.0102166860322	69.18087686570982	48.773285998845196	158.00001469724546	520.7506799515885	1487.134412145443	487.715000897914	51	3	4	4	86	22
801680000	-46909.92947572278	-45411.410418647276	-1498.519057075511	-45411.410418647276	867.8227428374271	0.4507006963736259	0.8793641843061154	0.03906927532938263	0.34587740198237893	0.06042137547408697	0.022979228718758505	0.04959983661003506	1.1873545369844048E-4	1.341987594629375	5.266680760190155E-5	3.136591188205466E-8	1.6055893562996828	-1178.2152692013044	72.23469216077817	91.10767030939259	297.8742792678096	1234.441825375773	1227.419137719576	475.1009489848076	50	10	1	36	44	29
801685000	-46950.8448358169	-45435.13092432728	-1515.7139114896233	-45435.13092432728	769.0771091292689	0.447543713669065	0.8793641843061154	0.03906927532938263	0.34587740198237893	0.050726166259083647	0.02088961660333106	0.0326931583788018	1.1232236064588146E-4	1.254846352296399	5.247056470329368E-5	4.8150258089582106E-8	1.88655171117786	-1179.1511697942658	66.90472980281484	196.31229278085024	141.43661055652547	1082.3937440385337	1341.8117403459648	625.9682104490767	56	4	1	30	49	30
801690000	-46912.288504778284	-45414.47736069116	-1497.811144087122	-45414.47736069116	860.556411683004	0.447543713669065	0.8504092806430892	0.037616423231959836	0.34587740198237893	0.04905676910137365	0.020183204891338586	0.04832558786388418	1.2098473597964654E-4	1.434749012270614	5.092744414175048E-5	3.223740560449363E-8	1.5779569775534301	-1181.6966221934126	52.825220069641524	41.30846215203714	396.9674861527397	1316.8188442302644	1326.6477287767748	571.4242161074061	43	17	6	1	79	24
801695000	-46896.34179031838	-45389.21500962605	-1507.1267806923277	-45389.21500962605	922.8365988622834	0.44306372551872464	0.937419623884913	0.03497126234996464	0.34587740198237893	0.04905676910137365	0.020183204891338586	0.03784331663396464	1.2723442493562268E-4	1.418911045267902	5.1673240267291236E-5	5.5737096205700114E-8	1.9006697055024864	-1192.386890846198	79.46983545760072	50.515980001691275	117.97846752214853	454.63259936023246	1549.1047166103426	390.4859350934431	32	21	7	15	77	18
801700000	-46918.50445303337	-45411.132329109016	-1507.3721239243557	-45411.132329109016	953.3083336869486	0.43952291267583155	0.7781728141684402	0.043630195475861715	0.34587740198237893	0.05375952303442518	0.020183204891338586	0.03784331663396464	1.292797430370632E-4	1.3630215434427797	5.365777015571632E-5	4.0302547045595094E-8	1.660913963164934	-1183.7702709969585	64.30953443999726	33.05084448968567	67.90832344121317	507.43524410900216	1793.4560113348373	391.7383185164203	29	8	20	18	76	19
801705000	-46908.18790716167	-45390.040872832054	-1518.147034329617	-45390.040872832054	918.814128427457	0.4306135176177846	0.7781728141684402	0.03826965955322202	0.34587740198237893	0.054300405736294105	0.020183204891338586	0.03784331663396464	1.242086647950971E-4	1.4015400777703428	5.232716535362728E-5	4.126061543445681E-8	1.702293847898456	-1179.8439834942376	109.22577554577933	67.4055027539874	65.3984908859953	355.33291557006	1289.7021853307706	502.97481907858094	4	21	33	17	75	20
801710000	-46913.72759375636	-45382.72511883348	-1531.0024749228846	-45382.72511883348	916.2617640130278	0.4179103975230636	0.7781728141684402	0.03826965955322202	0.34240023300208605	0.054300405736294105	0.020183204891338586	0.03784331663396464	1.2572883746204665E-4	1.3997478457899166	5.319971797457156E-5	6.787489440257912E-8	1.9090960876876488	-1184.6881710329208	77.30060978345497	53.897443492673794	80.58789036254551	378.09308353138306	1281.2618051616264	514.1296155520804	20	21	15	17	80	17
801715000	-46915.16566179896	-45415.10875868159	-1500.0569031173632	-45415.10875868159	863.3888514210265	0.4497939172933153	0.8348490273078117	0.03516246166040479	0.34240023300208605	0.05429715694344325	0.020105686727804654	0.03784331663396464	1.2265477056221767E-4	1.28123820554075	5.1345468340064386E-5	3.432358128122467E-8	1.5976333160176777	-1172.9268695125688	141.7169607110328	41.5453416105516	101.45712947192892	319.5828930421573	1427.133477447003	377.31203767957	6	45	4	25	68	22
801720000	-46916.19305358486	-45410.378257700344	-1505.8147958845136	-45410.378257700344	1031.9943551505453	0.4307807424919475	0.8370584000566498	0.03516246166040479	0.34240023300208605	0.05429715694344325	0.022909695140608956	0.03784331663396464	1.3271247860917952E-4	1.3179959816653304	5.281276060330033E-5	9.864283031254634E-8	2.292761346539556	-1174.902015967755	73.0624850212024	45.129299572494716	54.27642770560419	400.9232765590273	1365.46585960598	378.7107823806984	4	46	3	28	69	20
801725000	-46883.70138039479	-45393.831465465155	-1489.8699149296356	-45393.831465465155	951.0473344088699	0.4417167970686128	0.8370584000566498	0.03670095757691433	0.37253749751217613	0.05429715694344325	0.022909695140608956	0.03784331663396464	1.3437847166360254E-4	1.3043301922478632	5.451693514724657E-5	6.97453707200081E-8	1.9522146631841746	-1164.0400852977425	59.506935786861696	35.02450798688582	70.5214789423582	467.0582619114922	1253.4980687424072	298.4395320081823	14	28	13	24	72	19
801730000	-46878.75180485091	-45384.89997199218	-1493.851832858728	-45384.89997199218	858.0275927229862	0.4424448582238963	0.8370584000566498	0.037654869935609764	0.3637931211439792	0.05429715694344325	0.022909695140608956	0.047949496935586464	1.3498688445939442E-4	1.4480022756444417	5.317877749083739E-5	6.97064923953802E-8	1.9840142037062563	-1177.6148411982651	42.94794478183989	33.19328172930551	52.1424937257812	357.2870240496699	1361.706537667539	237.11148260817262	14	23	17	24	78	14
801735000	-46880.51404192143	-45377.8028879423	-1502.7111539791294	-45377.8028879423	974.2156966586292	0.4441629472503101	0.8740984753045544	0.042689561509187554	0.3490825248981321	0.05772936292731205	0.020734871149437357	0.04149990970789754	1.3808414710978048E-4	1.4538529018456516	5.212108702575188E-5	2.650264407326595E-7	3.1117829560580885	-1170.9614515275462	56.80551367916811	54.2101213276981	81.5535359113442	361.82663038330907	1239.1007123855632	522.9303456362295	4	20	33	20	67	26
801740000	-46883.4851366292	-45396.54325408031	-1486.9418825488897	-45396.54325408031	987.2945696236916	0.4320828285800354	0.8740984753045544	0.042684398432219516	0.34333897556604137	0.053560461783493496	0.020734871149437357	0.04149990970789754	1.3858904992667295E-4	1.4130004387500554	5.088545583711513E-5	6.275398070240894E-8	1.8743702933907416	-1180.279320094949	80.40658019137285	51.96189007941749	73.29734458756936	347.60359958952273	1463.691500207533	527.7941481597684	11	7	40	20	67	25
801745000	-46847.35148306681	-45383.114332008816	-1464.2371510579924	-45383.114332008816	906.8387722165129	0.450429382808795	0.8740984753045544	0.04100613608967248	0.3540107531225844	0.05700355480391839	0.020734871149437357	0.04149990970789754	1.4102594623902046E-4	1.3821360360715986	5.285383824671035E-5	3.3571170025508766E-8	1.6001050048298606	-1189.0488317919949	60.640875688276104	48.324329276365575	74.99758184937234	417.69259962580145	1780.6197128741258	788.2094662790158	3	7	45	20	64	31
801750000	-46852.61152014848	-45388.46977046039	-1464.141749688092	-45388.46977046039	888.5516790113419	0.450429382808795	0.9003472012127416	0.04100613608967248	0.36036643489543296	0.053622583258306995	0.021524287829331953	0.04365316968976478	1.427503578969443E-4	1.3746503436484587	5.326311955145995E-5	3.588175451220507E-8	1.6154904694738015	-1189.1027671249867	46.10880891641352	95.88785764501604	73.3875745891348	439.4538969994033	1390.9071019358296	703.7668618734701	27	8	23	20	70	22
801755000	-46893.84264311625	-45397.74285102062	-1496.0997920956268	-45397.74285102062	921.4731611446283	0.46068795437881555	0.9159322821991698	0.04100613608967248	0.36410956740105116	0.053622583258306995	0.021200150817620722	0.04365316968976478	1.3821975594424326E-4	1.3533833182541382	5.161162864000529E-5	3.143107205948193E-8	1.474789581418009	-1194.9392089208227	89.11219035788112	50.561821320285134	77.68583285863969	433.7322901738322	1592.0307437530846	379.9718615740972	19	5	34	6	85	21
801760000	-46845.174844292254	-45391.82570232549	-1453.349141966759	-45391.82570232549	1102.2343247859887	0.46068795437881555	0.9321419954176989	0.04100613608967248	0.36410956740105116	0.053622583258306995	0.021200150817620722	0.04701939012270965	1.4337387273231957E-4	1.4355028080436991	5.273122495521553E-5	3.5851418587679726E-8	1.6512198188129241	-1193.517730392549	53.37367259942021	62.285715032590524	73.29387846613561	429.2626760812579	1187.7332771546478	508.4981879952555	2	8	45	11	83	21
801765000	-46848.26381626908	-45396.034633425144	-1452.2291828439354	-45396.034633425144	1074.168718544346	0.45524617327301764	0.9321419954176989	0.03948320151621149	0.3467617086846991	0.053622583258306995	0.020064837407348966	0.04701939012270965	1.4854751060205655E-4	1.4368450474908894	5.308082629213775E-5	3.331452404194016E-8	1.551413097901694	-1186.1887345867538	64.23136641814287	162.26221360404503	49.58724738077836	229.49963340396764	1281.3656214005368	493.8417408228997	26	4	28	2	99	11
801770000	-46832.263993627705	-45382.64854192498	-1449.6154517027228	-45382.64854192498	818.8350709118206	0.44671754628591287	0.8436155653224564	0.03316573948256399	0.3226536674757884	0.053622583258306995	0.019613957761405395	0.03581290366358262	1.407996577014086E-4	1.4092577532198423	5.6295941836536294E-5	4.130033149777007E-8	1.8009791534724553	-1190.1955239628242	95.49458100211831	43.770607427302664	54.49262154833395	225.63114535213927	1006.1260671819124	343.78237956763223	9	9	40	2	102	8
801775000	-46861.566069698165	-45388.98913017515	-1472.5769395230159	-45388.98913017515	872.8266325170872	0.44671754628591287	0.8066164621650076	0.03316573948256399	0.33552326766272955	0.053622583258306995	0.018970178365838357	0.049385030222547935	1.3766076176008544E-4	1.291159017006423	5.3904418581118854E-5	4.388970581333732E-8	1.7684404612164215	-1191.8439693717394	60.698245533119355	50.48450278817433	100.54798120767751	471.2241716544474	1447.7373397091646	574.3720189777895	4	19	36	16	70	25
801780000	-46894.6901459933	-45386.91922650339	-1507.7709194899053	-45386.91922650339	835.8035950675614	0.44240104518209694	0.8066164621650076	0.03745436268560461	0.3702420480245918	0.053622583258306995	0.018970178365838357	0.04112672771411465	1.3086976969078342E-4	1.351118335204754	5.36976004916505E-5	3.413501185115756E-8	1.5518415772721554	-1191.6421677878197	26.38902518625564	102.76214230155604	120.02386965013376	697.8214797965751	1487.7654414488966	554.8692890361034	6	32	20	17	68	27
801785000	-46895.672569257455	-45401.83808835845	-1493.834480899009	-45401.83808835845	835.8904696344904	0.44240104518209694	0.7484808054240701	0.03745436268560461	0.3724631307478533	0.053622583258306995	0.020071169587385897	0.04112672771411465	1.3666103416484963E-4	1.3398060335535462	5.5351996455703655E-5	3.637437632510156E-8	1.5541054027331496	-1178.4851105375262	79.26579843702264	78.39935703435835	434.9634522923522	1460.237229276438	1711.2414387096733	312.23651490740303	11	46	16	28	44	25
801790000	-46880.118633247555	-45405.215462013664	-1474.9031712338876	-45405.215462013664	853.7765389894315	0.44240104518209694	0.88940581655703	0.034596854677642785	0.3528617383925594	0.04934183891804543	0.020071169587385897	0.04112672771411465	1.4072027532656368E-4	1.302484265706286	5.716632941298376E-5	3.959951132677846E-8	1.600579007794422	-1173.2869654984877	38.4641968151424	61.6585912944937	441.8938079133005	1236.7570442003812	1640.654956285942	531.9857463644657	14	47	17	49	22	21
801795000	-46896.34364823272	-45400.55304020708	-1495.79060802564	-45400.55304020708	841.6462537370162	0.44214009428719625	0.88940581655703	0.034596854677642785	0.3528617383925594	0.05564129727359183	0.018087245563872416	0.04641721750235253	1.375922924222356E-4	1.3251806807646584	5.5408715267146885E-5	5.880760217872306E-8	1.8521330625954915	-1180.9692712612346	67.35929187645041	53.6490165160894	345.2963319886056	1024.7791892902621	1297.4852514745849	386.97143207178885	26	35	16	1	65	27
801800000	-46869.09268940672	-45396.832028199	-1472.2606612077184	-45396.832028199	758.2978255706912	0.4565469425599825	0.88940581655703	0.044589054878833904	0.3528617383925594	0.06214621473666356	0.025331568063751638	0.03829260758985908	1.3081647007301273E-4	1.3554729054269206	5.3719782502022365E-5	3.9391593149139684E-8	1.7319588380123334	-1187.1018444251276	62.40452299368825	76.15283373636717	186.4774730702674	650.095360980162	1572.5095211671758	472.5678062835006	32	30	2	7	72	27
801805000	-46906.93138753736	-45411.17575041926	-1495.7556371181047	-45411.17575041926	799.5053648555817	0.4565469425599825	0.89455541338302	0.039597728083583174	0.3528617383925594	0.06214621473666356	0.021376086597475082	0.03829260758985908	1.3167206928960728E-4	1.3109449192814306	5.3497601532496685E-5	5.663304651341624E-8	1.8586188059469828	-1193.4653052770454	65.51156451260395	87.19867994652009	366.7422097016184	858.1342095327077	1753.8216240944637	434.7843387201623	25	35	10	7	67	26
801810000	-46882.89419584848	-45420.051046322624	-1462.8431495258526	-45420.051046322624	896.9300326653344	0.45623471652473696	0.9429329481390055	0.03780916116895673	0.3528617383925594	0.06407199666110988	0.02142882906124677	0.04144295873230281	1.4106378376676094E-4	1.3739611882181746	5.605642594998757E-5	3.9668896775764154E-8	1.6423432210398217	-1174.1405484179238	78.24520535226698	54.460101031027634	191.60150623000413	319.28406991500486	1650.021226290128	299.13083875556924	24	37	5	10	69	25
801815000	-46889.49820861212	-45411.79855723844	-1477.6996513736815	-45411.79855723844	874.9258280528876	0.4593848487259842	1.0294034055482308	0.03780916116895673	0.342651901341881	0.05601864023600907	0.02142882906124677	0.04126446681943177	1.341281929516483E-4	1.3836438374118267	5.274829396370611E-5	3.2279469340169E-8	1.5387373559309503	-1188.9931305665602	95.14934443684078	72.20125992409614	154.40274634649674	625.2100978786784	2236.9399306961154	333.63730819544793	13	45	8	12	67	25
801820000	-46880.371945604915	-45403.705818629554	-1476.6661269753583	-45403.705818629554	955.0504686159187	0.4593848487259842	1.0294034055482308	0.03780916116895673	0.342651901341881	0.054197895460068236	0.02142882906124677	0.043962779545226024	1.3765911325348956E-4	1.3931149895007002	5.38300536633936E-5	5.383366092722243E-8	1.877435803769147	-1192.7460985320836	38.88144119393343	71.64403633617994	285.4546049926312	648.6539921493658	1256.7757773168976	400.06590379026363	5	54	2	3	80	26
801825000	-46883.70046118505	-45394.872326446864	-1488.8281347381874	-45394.872326446864	986.2045198797632	0.44911464801447243	0.8986408595594235	0.03780916116895673	0.342651901341881	0.05058695633453983	0.017477894193809723	0.04480052849585938	1.3818200901115503E-4	1.3811008423881765	5.2264385066616695E-5	5.224307368894543E-8	1.7780022342964277	-1181.4280887850489	53.91912374160694	79.15847767525014	54.291907690575584	345.0920536040687	1553.6828797603894	393.6653991053866	5	28	27	4	74	32
801830000	-46902.82334160778	-45401.751609868996	-1501.0717317387803	-45401.751609868996	948.118882920284	0.44911464801447243	0.9509136805881211	0.03890970994058403	0.342651901341881	0.05233473524736742	0.023840417340616614	0.04664158056756151	1.4005187751706574E-4	1.3695736165140355	5.529070838188531E-5	4.824049840950084E-8	1.7381062678953791	-1180.8466455924615	53.11082065051796	66.68332135664429	48.39759553064412	267.2602062719346	1431.830877117101	437.2283072586866	15	33	12	4	86	20
801835000	-46829.53328528009	-45373.96041353839	-1455.5728717416996	-45373.96041353839	1089.255581228207	0.44911464801447243	0.9032277657164959	0.03890970994058403	0.3462929180685934	0.055078185197638775	0.021521627665497457	0.041811184633809305	1.3533908987015683E-4	1.4439177744528968	5.1473045937964024E-5	2.1050332892320338E-8	1.430959044256694	-1189.5089274051934	54.90139380562952	70.04865848295432	111.66534257708024	319.50529017662467	1233.183503906084	538.1777708291	27	24	9	1	93	16
801840000	-46854.00852470081	-45386.221233293305	-1467.787291407507	-45386.221233293305	1136.0701353444636	0.44911464801447243	0.8091319481345273	0.036673825508733424	0.3462929180685934	0.06115504216379771	0.021521627665497457	0.03944117661532264	1.3492689386455903E-4	1.4148716241577597	5.028571800207515E-5	4.529533112778667E-8	1.825667125205408	-1193.4200032932786	73.53121614825953	61.47936622105865	206.68801468773532	803.9037002303966	1202.2933936704453	596.8744409220322	44	14	2	1	84	25
801845000	-46876.012915711	-45409.22211085419	-1466.7908048568027	-45409.22211085419	1035.2479940966348	0.43396550840225667	0.8604042048534634	0.03528959110710668	0.3423954740284584	0.054870737546528416	0.021319952006039054	0.04371857679197579	1.3120722146534993E-4	1.3975273065986997	5.043053353890925E-5	2.68099100614617E-8	1.549837028200091	-1193.1426391977068	66.05794903322045	90.31418294403414	533.0909236569898	586.0141897524207	1377.5472002775466	549.4136385455951	25	34	3	5	71	32
801850000	-46870.34194132093	-45390.29921123625	-1480.0427300846811	-45390.29921123625	1164.2904908142139	0.43396550840225667	0.8302122924573906	0.035715265715723275	0.3423954740284584	0.054870737546528416	0.021319952006039054	0.04648361187410914	1.329903320342854E-4	1.3625097705633087	4.8350913884529185E-5	9.578184921227608E-8	2.665578922606891	-1206.6844023894007	57.74872910368805	90.15515946209172	334.04140456761723	1825.1154831781018	1818.8581625600177	508.0145668764798	2	52	14	14	55	33
801855000	-46909.15963512327	-45402.55653278665	-1506.603102336625	-45402.55653278665	1008.0680038178547	0.44647530092528176	0.9405483110631537	0.03708650808474098	0.3591141363066005	0.05471819656291557	0.0195276035254989	0.040630839626379076	1.3758930598286375E-4	1.3804098848176587	5.258758047630889E-5	3.058591476542549E-8	1.467337906345814	-1198.7798820912108	34.20921581497461	74.78199406570334	251.30599208851493	1631.1531321716461	2028.9373205991612	646.9563386276243	2	53	15	17	52	31
801860000	-46903.118273185915	-45399.891413782716	-1503.2268594031962	-45399.891413782716	1128.8134181157352	0.44647530092528176	0.8753726417514677	0.033805438784372296	0.3591141363066005	0.05471819656291557	0.02511733660241708	0.040630839626379076	1.309909679916703E-4	1.337035294166216	4.9922494272672095E-5	2.8576163521638557E-8	1.459433367815026	-1190.7200673737375	44.402797431841115	63.37405606557437	206.83334926018577	295.15024583130815	1268.2911522820648	680.8094473815522	8	45	6	9	69	33
801865000	-46907.106012058466	-45391.541620126016	-1515.564391932452	-45391.541620126016	985.6972059391809	0.44647530092528176	0.8973065147624159	0.03547598462983844	0.3591141363066005	0.05471819656291557	0.02511733660241708	0.040630839626379076	1.301413488909277E-4	1.3711276575095497	5.248384963868442E-5	8.044578275377786E-8	2.1246859894747656	-1184.2386986088175	100.09098873698396	62.10334585230745	263.32626779195186	885.3878549627391	1390.1961022230712	796.7140742235016	2	57	13	1	67	30
801870000	-46917.73911928336	-45399.566884750886	-1518.1722345324742	-45399.566884750886	1018.5722949815765	0.46423724182609144	0.8565450826111997	0.03490926943587071	0.3591141363066005	0.05691898679775012	0.02511733660241708	0.043892552170280805	1.18501584527925E-4	1.2974388266371062	5.02821071543603E-5	4.0955694876435256E-8	1.7087543927609974	-1187.526123316544	62.992115811840826	68.92258893061313	186.99827335482806	342.7967379380928	1162.3393540591067	667.401254833184	17	41	4	1	84	23
801875000	-46922.131578980036	-45396.345975715834	-1525.7856032641987	-45396.345975715834	1015.2091571983251	0.46423724182609144	0.9611251374070232	0.03863199174165948	0.3591141363066005	0.05691898679775012	0.02511733660241708	0.046767290751645575	1.2673272353766428E-4	1.2329968068436403	5.399668151895116E-5	3.2033283203167715E-8	1.4656688760665144	-1183.4335232521446	166.61037904348026	63.72228189259283	301.1195103711148	533.6292020826168	1301.3989152940226	576.5400860116822	11	45	8	9	71	26
801880000	-46890.58541536128	-45391.23284827441	-1499.3525670868669	-45391.23284827441	1102.7858505698723	0.46423724182609144	0.9611251374070232	0.03655826164027564	0.3591141363066005	0.0589901716808339	0.018647399404550673	0.046767290751645575	1.2570116633790293E-4	1.237673743914125	5.211495623612225E-5	3.217287411743184E-8	1.6357446764146568	-1204.4523317486003	77.91036236838168	88.92637848428666	399.78196560382264	447.03900618042655	1077.0370411616423	582.6944051571022	36	19	11	1	65	38
801885000	-46884.79358696794	-45381.822678634024	-1502.9709083339187	-45381.822678634024	1051.8477122627874	0.46423724182609144	0.9611251374070232	0.039538824973401554	0.3591141363066005	0.053761704313406565	0.024343274996900584	0.046767290751645575	1.228888136481372E-4	1.2573848780080394	5.464647456847448E-5	2.655104490298359E-8	1.546368614008495	-1203.6445725135554	113.26092766994456	82.76556612028564	275.7527129877554	788.2901126275303	1258.8418084436282	645.6439535077773	48	7	16	6	64	29
801890000	-46907.946260967095	-45374.7552766267	-1533.1909843403885	-45374.7552766267	991.0376583229867	0.46423724182609144	0.9611251374070232	0.039538824973401554	0.3591141363066005	0.053761704313406565	0.020172756031529186	0.04738612197600959	1.2145457440102878E-4	1.308935204628313	5.614098951058916E-5	5.8949419714035154E-8	1.9337494263486934	-1187.5190451073986	89.08677339206383	626.846341023391	688.3043297284972	1886.5721590433648	1082.8005299262916	783.7858677169302	57	17	6	10	60	20
801895000	-46921.713698170475	-45391.85689789415	-1529.856800276331	-45391.85689789415	953.8673354359695	0.46423724182609144	0.9611251374070232	0.03404948799892404	0.3591141363066005	0.053761704313406565	0.026295521135183957	0.04002523786208445	1.222644855374982E-4	1.317847428869642	5.755002163496417E-5	6.044997705498215E-8	1.9680974917761493	-1193.2613632196005	79.19525458395643	92.98230848660837	474.13489742726114	1569.4459236313728	1333.0552274765155	729.5176502367357	41	9	18	35	26	41
801900000	-46911.33475319898	-45413.40234388616	-1497.9324093128191	-45413.40234388616	860.0261064192136	0.46423724182609144	0.9284100587302352	0.040786116645535754	0.3591141363066005	0.04893825901620731	0.020988613029009912	0.04002523786208445	1.3393103148153727E-4	1.3575599223024115	6.0438149569844824E-5	8.616126558944008E-8	2.220035894378242	-1182.9608878824092	75.86503169474364	380.62967434823236	1004.0877848259919	1621.6645673552368	924.0254676521816	380.84921714399184	56	19	5	25	41	24
801905000	-46913.74411989878	-45398.98621861564	-1514.7579012831416	-45398.98621861564	967.8879635055966	0.4651654247663464	0.9592862504335505	0.041252487678087986	0.3591141363066005	0.060754768063754995	0.023056947195729968	0.04378957398994263	1.2442694169598849E-4	1.3581289002895278	5.700590194386104E-5	4.693391601617815E-8	1.8293315912811936	-1193.5154991365976	81.7263404168768	378.8389801682833	372.75112037532443	649.4141785885915	1065.1467035055516	404.04072438781276	52	3	8	11	70	26
801910000	-46935.252124638115	-45405.99037339187	-1529.2617512462427	-45405.99037339187	999.39583030352	0.4651654247663464	0.996338763648737	0.03807284190274456	0.3591141363066005	0.060754768063754995	0.023056947195729968	0.044808907815039496	1.214686718958676E-4	1.3168278764009202	5.55097973290347E-5	3.730796184111179E-8	1.6204062749116224	-1196.6293251754264	84.06515603455753	136.4295424662453	535.9244379412562	722.4534741640043	1532.3187354352544	410.60244242289804	46	2	9	24	54	35
801915000	-46891.38079698323	-45385.5033089534	-1505.8774880298313	-45385.5033089534	949.5785127008404	0.48555606136928126	0.996338763648737	0.03807284190274456	0.3591141363066005	0.06265301205775708	0.019371104669712404	0.044808907815039496	1.255249798763678E-4	1.3184073489474863	5.585533011044145E-5	3.803191271286501E-8	1.6512041547373235	-1183.7352565981787	66.52706414207097	98.64128678206217	198.3447497684852	359.4220503992688	1222.295432767731	517.6663419799135	29	25	3	13	72	28
801920000	-46914.95900892943	-45394.11185607199	-1520.847152857435	-45394.11185607199	957.0862871990603	0.46027461896899363	1.0654216429198242	0.03807284190274456	0.3591141363066005	0.06878701082925051	0.019371104669712404	0.03675384400992781	1.2780225792123574E-4	1.3530715411910197	5.5496095749302874E-5	4.512942186866632E-8	1.65903317624065	-1183.392205252826	50.41875312927353	71.93315406743915	71.86399087765716	551.7518718283774	1150.2604970631942	691.8925130273939	37	4	17	10	89	13
801925000	-46906.371956570045	-45388.58824383297	-1517.7837127370742	-45388.58824383297	834.7197409351716	0.4872920561720697	0.9608615125884841	0.04270446020786278	0.34327119496925484	0.05321847918840262	0.019371104669712404	0.04061848082360603	1.2370376171998932E-4	1.3711901694808704	6.090532439896228E-5	4.160993177456643E-8	1.6722862875963325	-1182.0702692387447	41.76902898713156	66.49829219245937	84.94843878852993	205.10423560343756	1199.675852419243	771.5845203403995	12	17	24	18	69	30
801930000	-46923.31170122272	-45382.396377164776	-1540.9153240579437	-45382.396377164776	1027.200022281449	0.43871799380689736	0.9523300757315176	0.037041481174593154	0.35222737942516813	0.05152704092775874	0.019371104669712404	0.04006718080447246	1.2158046759057951E-4	1.2755477472911254	5.707717502604241E-5	4.396381934566495E-8	1.6584024249450315	-1185.842471209934	220.205551620561	105.78797625181231	353.3152105731924	916.8186903960817	1030.3434759370919	436.08064146112537	1	56	14	7	64	28
801935000	-46903.43884440891	-45392.483586226546	-1510.9552581823682	-45392.483586226546	933.3001831705242	0.46221534755183136	0.9680091830704113	0.03724891048333991	0.36327745579517956	0.05152704092775874	0.024689127502485128	0.043388934003033855	1.223680562511288E-4	1.2880243672843035	5.792199987621241E-5	2.267991331799857E-8	1.3670465781386882	-1176.585600821437	105.59360303202689	59.547249316073575	298.79504835087323	626.1469601727232	1194.3037679608456	565.1822409302333	22	35	3	14	61	35
801940000	-46917.87293842859	-45387.6851375082	-1530.1878009203947	-45387.6851375082	931.8856486067843	0.4854638041803436	1.0300879107115184	0.03819555034276918	0.33298708797891996	0.04924887663893083	0.024689127502485128	0.04202043952826094	1.2400123320736956E-4	1.3153889839835573	5.6622180750894017E-5	2.9816315398193357E-8	1.466562195627597	-1187.1576702322907	70.22410715469502	92.25177826220411	576.9675922087795	1127.56523760741	1263.2205510664148	374.39562841149854	37	20	21	17	54	21
801945000	-46896.9486389062	-45395.29793722183	-1501.650701684368	-45395.29793722183	911.1883458215434	0.4854638041803436	1.0928784487042473	0.03819555034276918	0.3553737139317205	0.04924887663893083	0.02503222475245182	0.04202043952826094	1.3127035555976957E-4	1.3399468139066564	5.6155121509793045E-5	3.323566238769972E-8	1.5445952862953436	-1188.5707362392593	51.38951861513217	306.3898411312199	535.8947360571499	1052.4282716543673	1267.77923359371	679.9484904674396	51	1	32	6	52	28
801950000	-46897.581429592756	-45395.83158334082	-1501.7498462519354	-45395.83158334082	882.6421526526666	0.4854638041803436	1.0212550004175234	0.03819555034276918	0.36586963485816515	0.058774259786994944	0.021140236966729856	0.045992631386101435	1.296713388525617E-4	1.2587965150765772	5.830751827189494E-5	2.8788262688045128E-8	1.4638699378940352	-1182.855982925242	79.02389311965241	196.01494555388132	592.4043850197166	1333.529099200399	1432.1533393747172	491.7716101306518	48	3	28	35	32	24
801955000	-46898.74608993022	-45381.75363956695	-1516.992450363264	-45381.75363956695	959.2477175874758	0.4239430915539514	0.7687570595460727	0.0380155620367094	0.36731519328152057	0.06723572256177682	0.02153517145500159	0.044164404744609906	1.2386176146546312E-4	1.3573039820330797	5.231084161748207E-5	2.5089069291378883E-8	1.4490134371582228	-1198.890984216654	58.68704806343108	260.1932032399087	528.8454324783588	1509.4696751049767	660.5136754730822	450.34661284054914	46	9	18	47	40	10
801960000	-46877.44626156389	-45409.25007458005	-1468.196186983839	-45409.25007458005	918.3501036430662	0.4239430915539514	0.809641003383639	0.04090572628908968	0.37833815359569	0.04564876131789843	0.02111503167166849	0.050336705084994354	1.3505949606900996E-4	1.4597843456392088	5.487570831151874E-5	3.16688144501002E-8	1.6169296248640281	-1178.7435712578708	61.10326800254513	264.8443279003564	620.0229736818818	1315.0619276657285	507.2464609830064	586.6632899234739	50	5	22	59	26	8
801965000	-46871.056899164134	-45396.80331787576	-1474.2535812883762	-45396.80331787576	1056.479754788696	0.4239430915539514	0.809641003383639	0.034094389092792374	0.33739041313819307	0.05734534951130709	0.02111503167166849	0.050336705084994354	1.3245975211071998E-4	1.4124638199611452	5.2964492318782655E-5	5.413854648632185E-8	2.021860904924673	-1195.2058973860246	81.08444330381106	81.8803772620792	302.82395790895345	1212.245799371983	548.6834593031688	541.9933954733923	43	11	16	86	13	1
801970000	-46878.60308605432	-45409.68602847923	-1468.9170575750913	-45409.68602847923	1067.470678718978	0.4239430915539514	0.809641003383639	0.036507503050331375	0.35063794933826253	0.05818004965537776	0.02111503167166849	0.04784218779542397	1.367458316774174E-4	1.4501939186623407	5.332340839187817E-5	3.782420905724431E-8	1.8045653994681217	-1205.323345243962	90.30937956443066	339.4609803473707	399.31688198262214	1319.5245944806334	822.8703069831731	581.7194126817517	55	9	6	66	27	7
801975000	-46907.620085985895	-45418.79176455953	-1488.828321426363	-45418.79176455953	1148.8612042042496	0.43361910948762966	0.809641003383639	0.036507503050331375	0.35063794933826253	0.05648215685085747	0.02404874262245543	0.04784218779542397	1.349264813177133E-4	1.43209555505172	5.2134481809827955E-5	1.2112249601902551E-7	2.704153247184158	-1211.443861456827	67.9220717010776	328.8629303094324	734.0641544099806	1521.8459335713706	1906.5405694200108	666.4055408800797	49	8	6	68	9	30
801980000	-46930.0879356157	-45424.360797025554	-1505.7271385901488	-45424.360797025554	891.8570488097689	0.43361910948762966	0.9897396661024013	0.04015210867991626	0.35063794933826253	0.05648215685085747	0.02404874262245543	0.04784218779542397	1.2837193569529187E-4	1.362483159311037	5.2870913001060205E-5	6.206959802188962E-8	2.049293412403084	-1196.3862368786506	77.57292136431671	79.09242284324651	267.72897408611124	1040.8517800910643	459.60561876533006	793.7264423216169	40	12	11	78	11	18
801985000	-46899.21285656864	-45414.08170284732	-1485.1311537213264	-45414.08170284732	970.3628770468118	0.5017862487543904	1.2563477876578	0.04015210867991626	0.35063794933826253	0.06047625490660541	0.021442793813447252	0.0431829550838942	1.2484028737013206E-4	1.3890430149733386	5.070275969828033E-5	1.1570443037624607E-7	2.7277206091244404	-1184.0910467461952	56.501368689319804	254.0679354323875	440.4271035293702	1363.2869255139685	658.0874292784349	546.6316094730673	50	7	24	54	11	24
801990000	-46888.646639258135	-45408.79436544122	-1479.8522738169108	-45408.79436544122	965.0521581945655	0.5017862487543904	1.2611134440526182	0.04015210867991626	0.33602931498421673	0.052958083618752365	0.024192270852835044	0.0431829550838942	1.2831665460531652E-4	1.491133943250427	5.113029649160515E-5	7.389260370827789E-8	2.357214023107782	-1192.483310597908	46.853667201595606	171.12190316986104	601.707522006614	1668.674851511528	543.4629782933034	450.6983760370498	46	13	8	62	38	3
801995000	-46915.41019743511	-45422.865536865815	-1492.544660569294	-45422.865536865815	1204.7018656950713	0.5017862487543904	1.0864645302532738	0.04492128538891694	0.3851276388391302	0.04953128184749608	0.024192270852835044	0.039481366108723374	1.225237772721582E-4	1.4014245974536346	4.863455012535766E-5	4.715433885712632E-8	1.910251654417281	-1184.7032079858145	33.439414015506614	119.62711172974042	768.36466335482	1853.8368686203003	632.3340053855105	292.3003442273349	38	18	20	55	34	5
802000000	-46910.230553632166	-45404.92104218127	-1505.3095114508965	-45404.92104218127	1014.5641972540234	0.4887950593535281	1.0864645302532738	0.04305172199987839	0.3585347305306043	0.04953128184749608	0.02467496758178339	0.036054286687066846	1.2880748321649415E-4	1.3841814258882996	5.197534831863304E-5	1.0045489274083607E-7	2.402149679998617	-1200.6571538362623	24.477641351416164	122.24257385617001	429.2150787656723	1682.222680396864	1354.3756392980533	832.6447034364763	31	26	18	42	3	50
802005000	-46878.38079549547	-45386.96726625095	-1491.4135292445178	-45386.96726625095	1166.5457701505024	0.458912904704449	1.0677674679102995	0.03550061902655353	0.3860310446678578	0.05923493241582735	0.025438734145710473	0.043616242000095465	1.2846892125694176E-4	1.5091641766451485	4.917521284760202E-5	9.04913599350561E-8	2.3594335960235764	-1204.692998490938	52.8022545528689	123.91940973289773	471.86483978934785	1059.249988719519	2464.472848088709	744.663036984778	38	18	13	33	23	45
802010000	-46880.20113632258	-45387.307324295616	-1492.893812026969	-45387.307324295616	1230.9157362272863	0.4042226300416695	0.7797771234506894	0.03980887021654979	0.3645815583722529	0.0544956632292283	0.017655448656357698	0.04257675665462924	1.303854990596184E-4	1.4567600330132209	4.828276520406581E-5	8.615810305749908E-8	2.4083362110052127	-1217.3342370739326	61.43148814613288	145.98158492987912	606.9136384368882	1687.410054890025	2725.349104213522	926.2101995192427	30	23	20	38	18	41
802015000	-46892.54662305329	-45398.364629408075	-1494.181993645213	-45398.364629408075	1167.6245193580987	0.43947478055761563	0.9026601315726869	0.03980887021654979	0.37472922531615843	0.0544956632292283	0.023362122390427398	0.047686551397858476	1.2455655701274165E-4	1.4951599688172081	4.853685823457022E-5	5.8267339943804463E-8	2.0384551689876336	-1198.0089290612714	43.44273127050856	114.39725874618927	471.3948010218153	1734.0590404625977	3146.7810857534223	1134.7702725119686	39	17	21	38	21	34
802020000	-46914.9402909723	-45410.62688487682	-1504.3134060954783	-45410.62688487682	1294.6565721722718	0.4423094447663062	0.885175266903934	0.03980887021654979	0.3461165897057154	0.05972316918571236	0.023362122390427398	0.046587214946537225	1.287848234178643E-4	1.3627637874402028	5.002919214864025E-5	7.860617243987853E-8	2.0833467553512843	-1179.3766678020509	51.66120927568744	153.39611130380823	349.82678005159715	959.1776163716621	2358.7995056841723	764.1414313985455	48	10	6	41	22	43
802025000	-46931.58133870177	-45414.65269926794	-1516.9286394338258	-45414.65269926794	1147.456015834594	0.43765097367052286	0.8679864811369106	0.03514599543239273	0.33508789675972267	0.05972316918571236	0.023362122390427398	0.04387249691784718	1.228016482935076E-4	1.2558896260190975	5.046768844929996E-5	5.721609187691918E-8	1.8313309592232832	-1172.766938844869	48.92612150145751	76.4115886773229	257.50461650156967	1328.7516784481168	1934.8498009458146	758.6806024129127	42	19	8	33	37	31
802030000	-46918.38628705449	-45399.687021701146	-1518.699265353345	-45399.687021701146	1038.586930749529	0.43765097367052286	0.8788769073789116	0.03792754910649075	0.33508789675972267	0.05531640588012882	0.02026632072436993	0.04387249691784718	1.2066206517457092E-4	1.2556077140077133	5.4457347731982996E-5	5.501453097376119E-8	1.8253403734456528	-1175.685783951692	55.45909814887383	169.4734133205491	476.338973696628	858.6894361890097	2215.8800032631198	653.7029792688612	55	4	4	43	19	45
802035000	-46941.432733408445	-45422.0284327371	-1519.4043006713493	-45422.0284327371	1088.0275663887608	0.43765097367052286	0.8788769073789116	0.032802662552772185	0.33508789675972267	0.05531640588012882	0.02247852717668372	0.04387249691784718	1.2098863543834634E-4	1.3209492273609975	5.307271130878145E-5	4.3237782703156715E-8	1.7371942154021514	-1185.8323253025108	58.28319720908722	142.20942110359144	549.274744445224	955.2101086431742	1362.685646475074	664.858419582522	58	3	12	32	42	23
802040000	-46892.674679188865	-45406.68089492939	-1485.9937842594763	-45406.68089492939	1001.9854975491879	0.43765097367052286	0.8788769073789116	0.032802662552772185	0.33508789675972267	0.05144765522360293	0.02018455401277063	0.03977535365034656	1.2008604481702245E-4	1.3103605103174194	5.409138772096763E-5	3.1661237154641966E-8	1.6059385397030206	-1167.0497880920962	64.32008560902035	291.001070405214	909.1328796236687	520.2756554601796	1386.93617940958	494.1123399756375	60	1	4	10	58	37
802045000	-46917.837799807996	-45400.193244167844	-1517.6445556401552	-45400.193244167844	1060.7079005915061	0.4410296795445015	0.8587177034748581	0.03595838964946882	0.3465278390750156	0.05582515131484153	0.023298125358258842	0.03977535365034656	1.193047827709847E-4	1.245624026051732	5.3680001243532134E-5	4.12204291020369E-8	1.675812772389889	-1168.0343816450493	55.74178646768092	78.72966135736252	396.36175135866273	986.329036785353	1791.515514446895	540.4086869062962	53	6	12	19	42	38
802050000	-46913.77471239391	-45402.323986202435	-1511.4507261914782	-45402.323986202435	1093.5155494200367	0.4410296795445015	0.9112137774709497	0.03595838964946882	0.3470251291902978	0.054902782165971165	0.023298125358258842	0.038345599369882515	1.2105062112179349E-4	1.3368556166235586	5.2076423953583205E-5	3.409146332384948E-8	1.5820524383704342	-1176.3916134687383	66.44920013629597	300.50279519294753	370.4415110918536	1272.4240606249375	2217.6437532905434	416.67754752078554	56	5	8	18	44	39
802055000	-46911.57323410445	-45397.62234813532	-1513.9508859691275	-45397.62234813532	1103.1881388615714	0.4481950224979134	0.8986994059884796	0.03595838964946882	0.3470251291902978	0.05563741167993054	0.021106136271093968	0.041253788079091136	1.2421263968730986E-4	1.3234299211770473	5.5299385505244724E-5	1.904532069527103E-7	3.244940184634591	-1192.8447041100617	75.55686604927172	327.2805348547571	893.1983866491317	928.3955752431767	1718.8797426503063	531.6409921546913	55	12	24	1	37	41
802060000	-46913.36689447135	-45409.91345086096	-1503.4534436103945	-45409.91345086096	1086.1307340081075	0.4481950224979134	0.8573090952688494	0.03627845921264601	0.3568083362456316	0.05563741167993054	0.021106136271093968	0.041253788079091136	1.2021935488217403E-4	1.30426677518397	5.3110764639889523E-5	2.760218059405162E-8	1.5364888914172168	-1193.6268091290867	79.98584870494334	280.87514456144845	679.8863626653941	1180.978270897561	3438.4980026119106	472.359620957619	56	1	19	25	26	43
802065000	-46906.15471337788	-45398.22005930959	-1507.934654068288	-45398.22005930959	1015.1074322373466	0.45266363348502964	0.9044840201176007	0.03627845921264601	0.3568083362456316	0.05225991371616665	0.021106136271093968	0.04302907878660903	1.1970993888497621E-4	1.373035654207853	5.122073229291446E-5	3.165421819261598E-8	1.6345607344789697	-1195.5108748443126	73.26722529320948	328.125074615753	500.35059019522953	1184.6877607151087	1641.5070403738216	344.7742921331806	56	11	9	7	46	41
802070000	-46931.70184263901	-45420.74642540838	-1510.9554172306318	-45420.74642540838	1162.6838250981095	0.45266363348502964	0.9044840201176007	0.03627845921264601	0.3568083362456316	0.05225991371616665	0.023527646149357685	0.039371753795200186	1.2863822352499868E-4	1.3336565490776764	5.318942901406401E-5	2.8776441572473207E-8	1.4770912265106946	-1192.5460547023877	60.82947227372333	301.62955218101825	1206.1875763169026	1326.5056098944403	2213.1794483881436	408.4268023334919	56	6	16	17	34	41
802075000	-46899.994444849035	-45418.60888070892	-1481.3855641401153	-45418.60888070892	1247.5420804862438	0.45965001765354274	0.9044840201176007	0.04004072026644552	0.3568083362456316	0.04885241517125518	0.024339215031231324	0.039371753795200186	1.2711921116527898E-4	1.3504416463820559	4.9781575370114634E-5	6.043876301009931E-8	2.187100819146831	-1189.730018363476	50.565728334615294	215.15336044651335	1245.4674403965187	2532.2560766084202	2628.774146460859	690.0081341686257	56	8	29	5	32	40
802080000	-46886.76632492346	-45401.552789753536	-1485.2135351699253	-45401.552789753536	1274.3608127948955	0.4399927024757229	0.8624437959025494	0.04004072026644552	0.3568083362456316	0.05671025863042052	0.02023169645894343	0.039371753795200186	1.3097613751780933E-4	1.3442389634634448	5.21194318258792E-5	2.3594454341137247E-8	1.3930765033900099	-1177.1883748736218	75.25640647437938	354.19298676359057	1057.4922744675562	2352.9495798569965	2831.345345626823	412.6206229591007	57	2	44	1	26	40
802085000	-46900.08504186283	-45407.47447487533	-1492.6105669874999	-45407.47447487533	1216.1964791061216	0.442875828353936	0.8624437959025494	0.04004072026644552	0.350516643511509	0.054399760171364525	0.02023169645894343	0.04276511596111908	1.1965740737947124E-4	1.4386804058374476	4.843823095051427E-5	2.8841856215568513E-8	1.6249908445668952	-1189.6251135892112	96.78190350911854	343.0873501058285	889.3771714276169	1376.0483381419879	2895.0208140519408	572.6533430312837	57	4	33	9	24	43
802090000	-46912.99649882539	-45431.169550482045	-1481.8269483433464	-45431.169550482045	1044.9455165846928	0.442875828353936	0.809720721367315	0.03366892590199235	0.350516643511509	0.050898823167216174	0.02023169645894343	0.037152523242282944	1.2832463385400105E-4	1.3573700924452614	5.526803514392006E-5	3.156056501017073E-8	1.4979058177734808	-1157.2279990117563	74.31900760813518	165.68114431121714	996.2529190316089	834.1708528292208	2578.8896730517395	459.9884717652871	58	4	6	41	19	42
802095000	-46921.839344868604	-45423.896908577015	-1497.9424362915863	-45423.896908577015	1017.181309303454	0.44133631160881615	0.8294038100354172	0.03366892590199235	0.350516643511509	0.050898823167216174	0.019062846046799514	0.037152523242282944	1.262870857406535E-4	1.2764934193407902	5.3421533487892706E-5	3.0908922593309645E-8	1.5643398067477272	-1181.3450081650108	73.81012870915504	557.4913441120761	634.5273585661632	2187.547971516038	2523.149513887905	498.658216133133	58	1	34	13	23	41
802100000	-46896.92892484743	-45393.937667740654	-1502.991257106779	-45393.937667740654	1068.872845038714	0.4080962459214095	0.7857335246797627	0.03358681835076531	0.350516643511509	0.050898823167216174	0.02094550514938001	0.03768513979180038	1.2159977338243295E-4	1.351885117419764	5.026107475778336E-5	3.2417852095322704E-8	1.5861521407895693	-1183.4102327391554	80.85423006785271	335.9910806574366	1028.5955246559615	3540.762646545556	622.6244213346413	511.97056141020795	58	9	41	18	10	34
802105000	-46908.90008380833	-45400.43496308211	-1508.4651207262207	-45400.43496308211	1046.7818626589585	0.4080962459214095	0.8172981563256573	0.033725926271667026	0.3564022850142055	0.050898823167216174	0.022316485923876347	0.040821505552417495	1.2625488115822553E-4	1.2780787342301916	5.306518765881693E-5	5.938669456037424E-8	1.9349633385634217	-1175.7517583665096	59.04343605490729	272.1490515679515	1154.7630446698283	1554.164816327636	1673.5025443522482	435.38471481782193	60	2	50	8	18	32
802110000	-46877.52786007313	-45384.42107354666	-1493.1067865264715	-45384.42107354666	1011.8571417293139	0.40741841273027535	0.8172981563256573	0.04212287624584286	0.3564022850142055	0.05674725108888252	0.021188483687181806	0.040894738396856554	1.330304780790293E-4	1.3140746138347612	5.4567082781053796E-5	5.11533632213184E-8	1.819244305559643	-1179.123129482443	68.49879993304707	223.7320254126179	965.0483284184409	1777.5863456614068	4206.489480264051	518.9967147371924	57	4	42	29	1	37
802115000	-46883.48473799572	-45399.62003496117	-1483.8647030345526	-45399.62003496117	1010.3263172816222	0.43336432287222687	0.8172981563256573	0.03223204318925689	0.3564022850142055	0.05674725108888252	0.022359902859931318	0.040894738396856554	1.3494808456208725E-4	1.3238290868074831	5.466717044120182E-5	6.117824973268465E-8	1.9854131994846327	-1176.0603470009328	69.53767453739394	295.87316314510696	931.2855454528949	2278.351535934545	2317.4024458979748	489.94767202786517	58	5	42	15	12	38
802120000	-46893.35599493555	-45414.72244134934	-1478.6335535862104	-45414.72244134934	955.1128777685879	0.43336432287222687	0.8916110956833824	0.03223204318925689	0.3564022850142055	0.05674725108888252	0.02020665338435048	0.04090344695950286	1.3421562177088586E-4	1.3982121737398652	5.4313282196261266E-5	4.871538063973864E-8	1.8975346061955733	-1175.7427343498084	55.46572569478123	327.09889455323935	886.1366192718218	2022.3943023413844	2381.188763088349	417.89491909233317	58	1	25	19	33	34
802125000	-46882.223559254264	-45403.58455786048	-1478.6390013937844	-45403.58455786048	1071.9578848096935	0.43336432287222687	0.8916110956833824	0.04247097023432644	0.3564022850142055	0.055808247081591454	0.02020665338435048	0.04427675608088221	1.3822305019453135E-4	1.3443603994592912	5.5961842555625605E-5	3.5822985619211407E-8	1.6618758568745815	-1194.175211277555	67.55968534058918	268.5828414410364	928.6867398075323	1985.1811003556577	1637.5115025529008	379.21170472859933	57	3	25	2	55	28
802130000	-46899.14045985343	-45413.05422608891	-1486.0862337645149	-45413.05422608891	1071.1109447177917	0.43336432287222687	0.7745127840310984	0.03530598327976207	0.3356935197012179	0.05834409963506668	0.02020665338435048	0.04427675608088221	1.2979493715267634E-4	1.3828805414123757	5.4387452387939575E-5	4.2848750349007374E-8	1.8503357197809467	-1194.6195120086534	89.47648054901418	158.16437554328505	783.0695175659529	1337.7641853074192	1387.2140667511096	419.4236763779913	51	8	15	30	35	31
802135000	-46875.2182849702	-45400.49652668274	-1474.7217582874591	-45400.49652668274	890.0870435067357	0.4337428431622299	0.8275101933531119	0.03530598327976207	0.3356935197012179	0.05171214339654633	0.02020665338435048	0.04063846977934134	1.3404009463342047E-4	1.3723333349411888	5.605143987463269E-5	5.157940294964527E-8	1.9868956900263601	-1204.4089252093006	90.34147445834373	450.18031645547205	628.9538530499442	1532.4577277147891	2708.1296962076485	429.13772355921617	58	2	1	66	11	32
802140000	-46907.57553148173	-45416.14368494079	-1491.431846540936	-45416.14368494079	1082.7496005581165	0.4337428431622299	0.8859273009300739	0.0380218707238709	0.3356935197012179	0.05171214339654633	0.027085780579800132	0.03848960772471693	1.312836868434724E-4	1.3549424409004756	5.4274366971140686E-5	4.8141481117697794E-8	1.8622716679637201	-1185.5808019816059	66.21070602314816	276.0871441455558	994.2517560568414	1858.289373948743	589.6990171383477	318.4012174487047	59	4	11	65	6	25
802145000	-46890.2661038975	-45398.402553179796	-1491.8635507177044	-45398.402553179796	938.3303268160565	0.40312510754889863	0.7395554379042009	0.035134042063438495	0.3419933948687226	0.0543321644058836	0.027748227003639728	0.039859826833391336	1.3411610417655826E-4	1.3347824219268811	5.666294236239336E-5	4.1920720996214645E-8	1.6775642333293517	-1181.6567563314043	63.79111240616392	217.25233557960505	946.5073567568821	1562.220609882596	486.62436019364145	379.44905355295464	57	6	14	62	6	25
802150000	-46932.792101364794	-45413.6480795811	-1519.1440217836962	-45413.6480795811	1036.6669509813062	0.40312510754889863	0.6725373314696369	0.03724978254626145	0.3419933948687226	0.055957125453421123	0.029996627348422098	0.039859826833391336	1.3445404868629113E-4	1.417704865768357	5.6068987123426455E-5	9.196559687512601E-8	2.0924241698224693	-1178.0248469136282	68.4906309936013	385.69021220861094	655.9930571649724	1633.774337879154	164.2606691326074	502.42307546391885	59	11	3	61	4	32
802155000	-46905.225780913344	-45408.7999672624	-1496.4258136509445	-45408.7999672624	963.4161715216968	0.4196541912498398	0.7531857534064849	0.03724978254626145	0.3419933948687226	0.055957125453421123	0.02455108988356577	0.04265835238344267	1.418521956498463E-4	1.3358548310327114	5.947778356077854E-5	9.196448628597109E-8	2.120796288669723	-1174.7174438178572	74.81877466259047	586.4379126065384	822.7069817205994	2059.827985413939	718.3354587290851	623.2778003058421	60	24	19	13	41	13
802160000	-46867.73085100281	-45404.32559604856	-1463.4052549542466	-45404.32559604856	1074.396779701869	0.4267624267304716	0.7878621441260509	0.03582410565071548	0.3419933948687226	0.056104207988971665	0.01738589877081158	0.04137836353218542	1.4664535747381275E-4	1.2750890862086899	5.8553783856046925E-5	5.8780685418421786E-8	1.8252998489214236	-1159.180895446128	48.71345854545673	143.59984922960814	896.6904691612548	1636.7845436024993	923.5962688763136	886.2890741511019	58	2	35	30	37	8
802165000	-46898.88544261578	-45401.911410455985	-1496.97403215979	-45401.911410455985	964.8841659069686	0.40924738720815856	0.7878621441260509	0.043103313868348175	0.3419933948687226	0.056104207988971665	0.020375197214506893	0.04137836353218542	1.428623950860986E-4	1.2643977024580748	5.798943020266227E-5	5.8016205871208224E-8	1.782167664672829	-1170.9188158941506	71.92830243100305	94.30259742463454	454.16023245675376	1094.7459854696874	433.51416564798836	583.4352943356902	54	5	7	71	20	13
802170000	-46912.53935193796	-45415.794496516304	-1496.7448554216521	-45415.794496516304	942.4374705323763	0.40924738720815856	0.754644542292629	0.0362378284301908	0.3419933948687226	0.056104207988971665	0.02607705881622464	0.04078491782767887	1.3819003566470134E-4	1.2846360607676899	5.971502751129068E-5	4.1619008422832123E-8	1.5653500922278383	-1166.1706478531773	56.60834122598054	68.31029847631216	252.411241244722	1315.1606458083675	650.5557665655642	201.62118358949613	58	2	7	75	23	5
802175000	-46929.10586721473	-45421.75661172849	-1507.3492554862366	-45421.75661172849	997.8239976620426	0.43079205105790125	0.8052407625642202	0.035505064680358016	0.3419933948687226	0.056104207988971665	0.02607705881622464	0.04078491782767887	1.3555002820936834E-4	1.2671053560664887	5.89810831523463E-5	3.2051992433207046E-8	1.4595113254133867	-1174.7984632101027	67.28999722008913	262.10472564527976	1127.688549546456	1232.6885864759367	705.9687320884553	427.78891701421054	53	14	26	55	5	17
802180000	-46862.825151327444	-45393.29599303909	-1469.529158288348	-45393.29599303909	912.5817082256722	0.41069654538706135	0.8052407625642202	0.035505064680358016	0.3419933948687226	0.056104207988971665	0.019599642256769224	0.04260638295578041	1.4139837297974306E-4	1.2881456930878636	6.047438262006584E-5	2.9970727787115835E-8	1.468845312547466	-1171.0366987320053	76.1273815124656	301.33606412856636	441.92848798341726	914.1387106648694	823.2718197021228	207.26720527719863	55	13	5	59	23	15
802185000	-46888.95166781185	-45411.61714525377	-1477.334522558082	-45411.61714525377	979.5472329577457	0.41069654538706135	0.8052407625642202	0.033432630063044914	0.3461235327020821	0.04396433266323081	0.02276674435429554	0.04260638295578041	1.4903502543272342E-4	1.3092571158268156	6.159930960905949E-5	6.479320253944974E-8	1.8565281070776376	-1171.0608195187299	66.32811029808973	249.39925903659721	336.07404514633566	817.7846278114688	1093.9726700836545	629.6426941723059	58	3	8	36	32	33
802190000	-46883.539422128546	-45386.55358081148	-1496.9858413170655	-45386.55358081148	934.9790125409858	0.41069654538706135	0.7764838684901969	0.04057893542813033	0.3337896582620015	0.04789923338613491	0.02276674435429554	0.038620359763948654	1.5289242093940623E-4	1.3765219919100942	6.423887438834248E-5	1.2754346959848312E-7	2.192754963639412	-1162.9442079220062	65.51084328331075	72.98154875282285	185.1578336719827	458.1146359108719	1038.6356099425852	670.273261285742	55	2	5	10	72	26
802195000	-46867.86447199091	-45396.31011211268	-1471.554359878229	-45396.31011211268	920.5969913778823	0.42056527861298393	0.7764838684901969	0.04057893542813033	0.3337896582620015	0.057193663341350634	0.02276674435429554	0.04261040720120537	1.4926858335586498E-4	1.4214515991647039	6.126779970932492E-5	8.767597061584526E-8	2.066144257445942	-1165.6193653857183	60.804263017606765	278.11380258947986	80.06037920108137	288.2441376718474	916.8510790341444	489.85213373367816	57	1	1	2	76	33
802200000	-46864.268988825184	-45395.73154326329	-1468.5374455618964	-45395.73154326329	750.4571475134522	0.4317911700691139	0.8140694799035212	0.04087846911320775	0.3695503489156935	0.05089139417016473	0.02276674435429554	0.04261040720120537	1.5070082339611779E-4	1.4112801107268673	6.618218370326768E-5	5.631801406077871E-8	1.84774803224268	-1170.2554571723886	76.93255063465624	80.24046044625513	381.0089523062345	1913.8899261918195	874.8853446246577	204.6785883583492	10	48	1	4	101	6
802205000	-46886.43073122881	-45402.67926752168	-1483.7514637071288	-45402.67926752168	838.6804857100548	0.4317911700691139	0.8140694799035212	0.03624448581744677	0.3695503489156935	0.05089139417016473	0.02276674435429554	0.04261040720120537	1.5095060795159197E-4	1.336898951464094	6.35887245443953E-5	9.766391253410897E-8	2.136279914059753	-1166.6788772493526	74.06209239534333	89.67628482094045	171.795426783682	1190.9479002265036	1116.8734698554485	422.9892340549943	7	54	1	34	53	21
802210000	-46861.4142118304	-45393.913002380905	-1467.5012094494923	-45393.913002380905	742.4938482313132	0.4317911700691139	0.8140694799035212	0.04174059448021514	0.3695503489156935	0.05089139417016473	0.02276674435429554	0.046081129273792515	1.4971121470182505E-4	1.3667127144568316	6.675316537819786E-5	1.0289873664900523E-7	2.2029394329418177	-1156.165454105251	93.78048882866463	82.09138765369732	362.29172991103235	980.5948335667838	826.0555956670153	207.56858325798916	8	53	1	79	16	13
802215000	-46904.59047331097	-45399.322794532454	-1505.267678778514	-45399.322794532454	765.672285759874	0.4317911700691139	0.8324406322512752	0.04174059448021514	0.38151115374217365	0.05089139417016473	0.023146600455208294	0.046081129273792515	1.4243329280084054E-4	1.3243275219982706	6.523792574827009E-5	7.196381704511105E-8	1.8833227540449506	-1169.7440396682607	67.31329040869016	83.56345673307305	295.1790892514494	1042.539725972663	648.4782022337789	271.1882833647375	19	39	6	78	22	6
802220000	-46914.1634104311	-45404.373215968604	-1509.7901944625003	-45404.373215968604	850.8853775384018	0.4317911700691139	0.8324406322512752	0.04174059448021514	0.3507257985030355	0.060589248796631974	0.01864294652461846	0.043598517776254966	1.381772804855826E-4	1.452535978756414	5.9314038407015254E-5	9.005435816938939E-8	2.143062531486332	-1176.9567153103094	59.813990967781386	68.42418218275613	245.98862723540094	1027.1944800008732	860.527382673629	796.1522058498047	43	13	5	59	33	17
802225000	-46925.40573056325	-45421.4335869389	-1503.9721436243522	-45421.4335869389	896.1058870301481	0.4317911700691139	0.792447510109535	0.04174059448021514	0.36256176183179345	0.055788461670612015	0.01864294652461846	0.043598517776254966	1.3940659489530957E-4	1.3214964952755184	6.0460198859603264E-5	7.82487469665561E-8	2.0176588851973483	-1167.21307990925	90.6824784570201	17.67102329819125	102.22117025773241	788.8789892977948	1335.9052527821302	344.8095240397376	37	17	5	47	50	14
802230000	-46879.308475175385	-45396.15179325933	-1483.1566819160578	-45396.15179325933	813.3770794936428	0.4317911700691139	0.792447510109535	0.04174059448021514	0.3956826015288039	0.05235994999544861	0.01864294652461846	0.04232741180030546	1.4326921695878987E-4	1.409024726444078	6.217359759636768E-5	6.865353080046444E-8	1.9609263734706195	-1180.0527162296632	71.82714725621126	54.62880185569943	97.59588148520861	1040.8818527674468	1450.2920309921092	635.923522221147	44	14	1	44	35	32
802235000	-46896.021748102285	-45398.36655034271	-1497.6551977595727	-45398.36655034271	952.806401313789	0.414682436785257	0.792447510109535	0.04174059448021514	0.3314831008219515	0.05235994999544861	0.01864294652461846	0.03859901527473988	1.4223634369161828E-4	1.388204144071744	5.9100486007240705E-5	6.484153132737788E-8	1.8351252543980687	-1182.7704367379854	82.20298400004712	78.89001817924785	135.1478505934333	741.936766203761	892.527256336052	805.5598186931078	50	2	9	75	29	5
802240000	-46865.45810779828	-45397.40605245369	-1468.0520553445876	-45397.40605245369	872.84114795108	0.414682436785257	0.822577306079139	0.0429574585009956	0.34531665256063937	0.05235994999544861	0.02509750677845799	0.03826335763379715	1.4303413166600189E-4	1.3671147765369938	6.111792064139637E-5	6.691914219086329E-8	2.0234644871956986	-1176.588413667926	72.51580521216285	214.95692521257467	833.1583536952456	1133.985790597057	551.6349997509834	195.66262733862638	55	6	10	68	26	5
802245000	-46890.56551006126	-45407.60083748569	-1482.964672575568	-45407.60083748569	852.9878186129184	0.414682436785257	0.822577306079139	0.0429574585009956	0.34531665256063937	0.05235994999544861	0.027131160874347925	0.03826335763379715	1.3304454365666645E-4	1.3691362441569421	5.982520829913707E-5	4.49366003864265E-8	1.825166944922811	-1186.2177396394416	91.14947609180838	137.69684542682182	587.7074734600521	1326.8445674514696	619.4638071122664	533.8407072970573	54	1	25	62	20	8
802250000	-46842.12305001748	-45373.77144336568	-1468.3516066518007	-45373.77144336568	892.2149090140862	0.414682436785257	0.7902955863539066	0.0429574585009956	0.34531665256063937	0.054954331562191885	0.022593746934340322	0.03902397876868311	1.3478985501945407E-4	1.4025879845528229	5.7654678394236925E-5	1.4065004874270546E-7	2.805458961537622	-1178.0108906827652	74.14337429049809	127.35655067319544	306.09114410290556	1322.5685718182476	383.2509325600209	397.1170086685307	52	6	8	82	20	2
802255000	-46859.03354324779	-45404.79415490134	-1454.239388346444	-45404.79415490134	859.2182084237826	0.414682436785257	0.8618354210269114	0.04368220416882642	0.3544878058345374	0.054954331562191885	0.0243877472308602	0.03902397876868311	1.329248652154179E-4	1.4076608435567062	5.751032684856828E-5	5.928591032320004E-8	2.074937498789571	-1177.5417065584327	43.41470719486906	59.18967760174884	302.40372833805714	1265.926511159719	755.4220722626944	347.45316627015205	49	12	4	66	23	16
802260000	-46871.31517444024	-45401.01641278302	-1470.2987616572177	-45401.01641278302	675.6537498708351	0.45843876892953506	0.8633536806549493	0.04102276867086122	0.3544878058345374	0.05733794113013436	0.017430518542447794	0.03902397876868311	1.378457507710624E-4	1.2630306421606838	6.239728817521284E-5	7.266620132138498E-8	2.0967797145154106	-1171.4114258074922	68.60584613157455	281.98493566614934	844.820100961975	1485.7445987701599	535.3422229430912	379.8534278157247	60	2	13	57	37	1
802265000	-46864.73380822101	-45391.43243728064	-1473.3013709403747	-45391.43243728064	663.0641893782579	0.46087053166916553	0.9584285780088987	0.04102276867086122	0.3457523097299556	0.05733794113013436	0.026535463295816616	0.042421842562003556	1.436453793651E-4	1.305647654397218	6.576042932189851E-5	5.4557495134278815E-8	1.7686367384565003	-1163.498031317364	69.59435267700792	353.385784138148	576.1919360934686	1155.660714463807	539.3012983154495	449.45284069027014	58	4	7	58	41	2
802270000	-46861.92658516317	-45413.833268001574	-1448.0933171615973	-45413.833268001574	738.1777030691283	0.46087053166916553	0.9584285780088987	0.03206468474813591	0.3842361940632911	0.05733794113013436	0.022121363840140292	0.042218642097509335	1.4435862286234756E-4	1.320665973471524	6.281976338012109E-5	5.470354968169489E-8	1.8788631234186437	-1166.2525004840215	66.94712344961799	195.2485443371561	320.2464954720482	1910.305766216237	462.34294587229925	347.81882214428333	59	3	8	64	30	6
802275000	-46887.796002458745	-45409.53133748577	-1478.2646649729738	-45409.53133748577	681.2560172620798	0.4367767280659906	0.8399070734930191	0.03409900312419461	0.3401216489484814	0.05733794113013436	0.022121363840140292	0.05260880010488233	1.4174339266680302E-4	1.3626058445424607	6.494376690500468E-5	1.0412362848060328E-7	2.188309875397081	-1156.0297401795685	82.45871899162137	217.56959898744515	340.0893805502334	1605.6804635003696	657.3670630051248	305.68444115557054	63	1	11	58	27	10
802280000	-46863.766842833495	-45398.076791980006	-1465.690050853491	-45398.076791980006	734.7894169348789	0.4529728849317556	0.8399070734930191	0.04005822069558408	0.33995901252698835	0.06587730318367513	0.023102901244937305	0.039978940947983384	1.4419731831826366E-4	1.3106019691429638	6.443042643461785E-5	4.771070554460801E-8	1.622809489148616	-1148.3517767865094	61.29891259901881	267.8543271461005	625.1079917134289	1401.09461730323	428.8053542313279	311.8300166595179	62	11	1	66	23	7
802285000	-46907.52703391397	-45427.44612879021	-1480.080905123762	-45427.44612879021	785.7356600086582	0.4529728849317556	0.9994490881067023	0.04005822069558408	0.33995901252698835	0.04575336574945401	0.022491522024983453	0.04285092502648236	1.41426593244384E-4	1.3607186338194641	6.420062982550447E-5	4.338355405604021E-8	1.5802932563880812	-1149.93364395016	70.74083088218215	259.97223541231	323.0426339413679	1063.1315836601611	678.534510144888	319.51152460758834	61	3	10	63	16	17
802290000	-46894.921664624606	-45419.62650872851	-1475.2951558960976	-45419.62650872851	661.0816144195328	0.4529728849317556	0.9994490881067023	0.04005822069558408	0.33995901252698835	0.04575336574945401	0.023137824025342948	0.04285092502648236	1.4058476381787182E-4	1.2898017827349122	6.512181408297977E-5	4.405968496362865E-8	1.6249984574666034	-1151.3424728010305	50.71721481998087	279.3702718216526	1018.2124221993861	1439.6956818230428	637.9783963875826	268.0274703300293	53	21	29	34	32	1
802295000	-46889.86888338969	-45413.60231730996	-1476.2665660797272	-45413.60231730996	659.3574157843822	0.4529728849317556	0.8341016998095517	0.0342769474583911	0.3477370514999442	0.04575336574945401	0.023137824025342948	0.04285092502648236	1.4732521279207507E-4	1.2368706780698926	6.497832161454451E-5	3.1686250036078604E-8	1.4018393362040389	-1154.1771076174355	75.16930336264319	379.5656388990616	1111.1044530537083	1599.6583985385892	806.4129292800317	317.50320764739547	61	11	41	9	28	20
802300000	-46872.16640917955	-45411.31820576576	-1460.8482034137883	-45411.31820576576	633.1874428092667	0.43974414533635603	0.8341016998095517	0.031914724337632455	0.3349670209481293	0.05841104832635903	0.02384605063526047	0.04285092502648236	1.4364922559728958E-4	1.312883462924256	6.55570629915831E-5	2.756638597752322E-8	1.408554114872206	-1159.725633687217	65.0927510927632	282.1942050490671	1060.0549918875145	1712.1827593641433	529.5618206283787	370.5438749313548	61	11	38	16	18	26
802305000	-46859.530711661806	-45393.830707845394	-1465.7000038164124	-45393.830707845394	617.3833185910619	0.43974414533635603	0.9790827085736425	0.034076266160733615	0.3477740133897366	0.056201897230988736	0.02384605063526047	0.04285092502648236	1.401129991562667E-4	1.3229550605770444	6.481732210201807E-5	2.9633686311131717E-8	1.4953791592916312	-1169.0860098788958	77.5752773557643	520.5917644352118	417.57665044706107	1189.9134705038728	1070.3534191261954	372.48669744304505	62	6	5	33	43	21
802310000	-46899.71541485689	-45420.05856911611	-1479.6568457407777	-45420.05856911611	609.7839459558604	0.4542878389812694	0.9771320232256492	0.034076266160733615	0.3477740133897366	0.056201897230988736	0.021962201629610618	0.04305810459540636	1.4571866325372836E-4	1.3461110356967882	6.68517371018369E-5	6.14056664826215E-8	1.8069815935589122	-1171.1216359078069	64.47496778138157	152.80078589303062	609.928543462594	1332.3671046080958	915.9955895130943	503.7169318027553	59	2	13	12	59	25
802315000	-46850.29780757712	-45376.189533095014	-1474.1082744821038	-45376.189533095014	666.806661862678	0.4542878389812694	0.9771320232256492	0.03646555340446067	0.3477740133897366	0.056201897230988736	0.021962201629610618	0.04305810459540636	1.4114928858708365E-4	1.4147867760206887	6.234522743083758E-5	3.7479604276658134E-8	1.5566262082711646	-1174.927975428826	61.84403105586545	304.06924587970224	1191.6386740588403	1048.0026819178745	816.6207514029679	551.8457912273523	60	1	22	33	42	12
802320000	-46850.233104757586	-45371.59593394589	-1478.6371708116942	-45371.59593394589	675.522558624901	0.4542878389812694	0.8898505201500629	0.03646555340446067	0.3649012118479051	0.056201897230988736	0.021962201629610618	0.04305810459540636	1.3728791616118594E-4	1.4118961703912822	6.464164697956215E-5	5.924540164769487E-8	1.9144059178319606	-1174.5912497054155	70.4044816653697	62.859343860265405	475.0754795273438	1074.3357191629489	1056.9951157876576	446.5006257020666	55	6	10	42	35	22
802325000	-46862.251832700815	-45381.0509611771	-1481.2008715237207	-45381.0509611771	564.9792306020784	0.4542878389812694	0.8898505201500629	0.03646555340446067	0.3591256591098933	0.056201897230988736	0.028226540413601408	0.04346758012572509	1.3370318981692242E-4	1.3008920927222527	6.641833003290389E-5	2.7845211360262846E-8	1.5199372348741418	-1193.6631999042015	69.72532694959887	105.17912827807997	573.7960335412379	1379.1143517562386	595.2295720195048	510.78385954574844	31	28	10	56	29	16
802330000	-46871.2694832906	-45384.31762251556	-1486.9518607750385	-45384.31762251556	646.7756711891864	0.44291664466994274	0.8636337680920995	0.03792990608509322	0.31860494489107083	0.056201897230988736	0.018670359768682046	0.03892900688585026	1.4324341832182662E-4	1.2987656750929875	7.022302357685623E-5	7.795029607739685E-8	2.1672345099396524	-1189.5376162512223	107.77764015794816	147.65596774678102	555.7933644230311	1513.6433995704947	582.7713291497417	209.42900915842128	32	26	13	61	33	5
802335000	-46869.061430451635	-45376.860467596474	-1492.2009628551607	-45376.860467596474	562.1334663752996	0.44291664466994274	0.8636337680920995	0.03792990608509322	0.31894555903543026	0.05493424913947437	0.018705659797207036	0.03892900688585026	1.325980534745313E-4	1.337206890457154	6.874297962418608E-5	2.733758743491812E-8	1.4537655219839407	-1185.9003254944032	93.83015742791999	146.03820621196343	624.5566891031297	1339.024347268527	301.66829810721237	200.096828993347	47	12	13	60	33	5
802340000	-46880.202193364275	-45374.84051752931	-1505.3616758349647	-45374.84051752931	574.8041153444268	0.4401272697385741	0.8636337680920995	0.03792990608509322	0.357077874451268	0.05493424913947437	0.019877995775239	0.03892900688585026	1.369684830297906E-4	1.3128629474422762	6.936528007114963E-5	5.9493111992504187E-8	1.8362532234642919	-1184.1177680346689	67.08001818306755	452.8948896049407	913.5049088311517	1285.9008742825085	239.62606369461145	431.0394714199544	59	3	31	40	13	24
802345000	-46890.55610662282	-45391.53809512624	-1499.0180114965788	-45391.53809512624	607.4852208436263	0.4401272697385741	0.8897554504531698	0.04416828912831166	0.34564845344020484	0.05840528897611279	0.019877995775239	0.03892900688585026	1.418784938748357E-4	1.2937077363663996	7.194103659887509E-5	4.1769250429204136E-8	1.5531995322005043	-1176.2516294580055	69.01594857624247	315.2735468647887	1132.4222097952859	1403.0089132889125	568.4039143313639	695.2839524526509	57	3	34	42	26	8
802350000	-46861.099261937954	-45372.29263694634	-1488.8066249916124	-45372.29263694634	660.1838620390571	0.4489655317685968	0.9174711825065727	0.04531942031468877	0.3484581874742878	0.05840528897611279	0.019877995775239	0.03892900688585026	1.4065678383951287E-4	1.4438680960263466	6.671159940414667E-5	9.641098743492514E-8	2.3368987939004686	-1182.9348571865319	82.96816678068794	248.30864852079188	923.859523065152	1256.122838477322	1216.6852258518818	297.6655184352896	58	1	46	34	4	27
802355000	-46878.98976639346	-45391.99765567939	-1486.9921107140667	-45391.99765567939	556.7312368880285	0.44022667180904784	0.9034225530927378	0.03711765902797794	0.3495225998117295	0.05840528897611279	0.020184091734181165	0.03892900688585026	1.4313915427812277E-4	1.333316317990408	7.285411984244679E-5	1.2790698942501267E-7	2.50976100631836	-1172.4962571666833	79.71337170685796	277.88056986078664	1025.9753726120043	1741.0612351503473	905.6587480395038	447.3609434955545	59	3	50	28	8	22
802360000	-46882.319347916564	-45402.4333627596	-1479.8859851569644	-45402.4333627596	598.0558706352582	0.4665394966818294	0.9034225530927378	0.03711765902797794	0.3495225998117295	0.05840528897611279	0.020184091734181165	0.0400427516226443	1.4144281192977328E-4	1.3101971135356154	7.19351190426608E-5	4.867092030422862E-8	1.7305050861439863	-1169.6320998862661	92.07257936275684	286.75599101100335	1012.5482774148132	1142.1130031075472	899.3098529884356	366.9300603829344	61	1	19	41	17	31
802365000	-46884.134881818565	-45392.23449539791	-1491.9003864206525	-45392.23449539791	562.9119729383907	0.4665394966818294	0.9168594203291591	0.03711765902797794	0.3518121347053502	0.05840528897611279	0.018752109895463023	0.0400427516226443	1.4144913664265962E-4	1.3264357287697945	7.205788141677205E-5	2.1468602821439963E-8	1.269392043961807	-1190.3503964784297	101.25480489792541	214.67757989680445	836.2552458928011	1240.8061013379238	1544.4286839222823	342.3866558656293	53	5	15	57	19	21
802370000	-46887.941601148756	-45399.58366288674	-1488.357938262016	-45399.58366288674	638.891334827303	0.46009237174870826	0.8968686642745783	0.03741503922694662	0.3629994115834166	0.06161799741336611	0.024284222102176137	0.04379568775295191	1.3898459455441602E-4	1.3523246167419871	6.905784594259611E-5	5.533600224986852E-8	1.818798419344247	-1175.23152482154	80.37163784764306	153.06146019520884	574.2756061435218	1034.601112279862	466.85017487880884	210.28404994746	55	1	16	75	20	3
802375000	-46869.57770695891	-45393.085123104574	-1476.4925838543368	-45393.085123104574	651.1214650325451	0.46009237174870826	0.8417614278981359	0.03741503922694662	0.3629994115834166	0.06161799741336611	0.018968116392971312	0.042796425061879674	1.3728068423595746E-4	1.3746994827969714	6.638791177046382E-5	3.3373215215071766E-8	1.596640349436256	-1188.8157364870121	83.68414098406903	249.76323109893244	1044.1353685928066	1176.1678663214102	1002.1584732735721	326.3599244235642	54	9	1	49	38	19
802380000	-46889.83734285804	-45398.23324752916	-1491.6040953288784	-45398.23324752916	564.0411530948354	0.46009237174870826	0.8417614278981359	0.03741503922694662	0.36219012202779033	0.044352520316719296	0.02096700556228378	0.04477031676868776	1.3131717623834156E-4	1.3104937913521162	6.65419327647205E-5	2.7913198099653933E-8	1.487410292602188	-1187.770562064468	106.41814378327781	66.08425619511016	268.29286923548057	982.8262333569177	863.5082069385417	561.4717451988844	43	10	4	69	18	26
802385000	-46869.756728431545	-45392.25861188447	-1477.4981165470713	-45392.25861188447	574.8528981438659	0.4540511744676186	0.8417614278981359	0.04190225874156485	0.36219012202779033	0.0564063006714025	0.02096700556228378	0.04477031676868776	1.391690067515872E-4	1.384276379014838	6.734079647616694E-5	6.050393008985088E-8	1.9453552725837215	-1186.847226238805	96.375133378924	213.71212055794692	302.7250831259946	1136.5814623387166	315.0012465167628	440.00401747876805	58	4	2	88	6	12
```
