## Supplementary material for "Reliable estimates of Japanese encephalitis virus evolutionary rate supported by a formal test of temporal signal": https://doi.org/10.6084/m9.figshare.25486117: JEV_G3_GTRgi_ORC_BSP.log (part 80 of 99)

```
802390000	-46901.71784777148	-45386.977734133085	-1514.7401136383958	-45386.977734133085	518.7911528075513	0.4336778609609854	0.8417614278981359	0.04190225874156485	0.3540862013866661	0.0564063006714025	0.025811103161742087	0.04477031676868776	1.3671548834855876E-4	1.3622536497503555	6.814598167817518E-5	9.031147015662354E-8	2.1643014370221363	-1176.1465936736029	60.9598806309608	239.66515464483706	544.4301832512939	1197.0522047387487	827.6502947318571	271.2678226233782	54	7	1	76	22	10
802395000	-46888.46289260446	-45403.114936470934	-1485.3479561335234	-45403.114936470934	526.7509728555331	0.4336778609609854	0.8417614278981359	0.04295475673639504	0.3540862013866661	0.0564063006714025	0.01800617366311508	0.04630080397841576	1.3182140588378354E-4	1.3306266436291685	6.715746653384249E-5	2.4572198473281175E-8	1.4133972474088914	-1181.1195960154075	70.67671301566985	99.82229311363092	364.1458936098943	1152.2540969491106	412.91551007283454	227.09384970170555	36	19	10	87	8	10
802400000	-46910.337147624334	-45416.69811454136	-1493.6390330829738	-45416.69811454136	440.8974734742835	0.4336778609609854	0.8417614278981359	0.034449670276758756	0.34573773680685504	0.0564063006714025	0.027325529201098687	0.04630080397841576	1.3740831106164681E-4	1.3769086956324565	7.080949772581062E-5	2.9894398567227304E-8	1.442734142672482	-1176.4133830088915	40.855248252777635	81.6912192598306	489.5987158796489	1107.1601759006742	559.181369195397	245.52894646477478	8	49	9	71	25	8
802405000	-46907.91163490344	-45416.20912757331	-1491.7025073301284	-45416.20912757331	515.2728578996652	0.4336778609609854	0.8027544119287781	0.038947295087524515	0.3699166733366476	0.0564063006714025	0.027325529201098687	0.0473237706747323	1.340057924447085E-4	1.2654212190528484	6.779637004583009E-5	4.4804599761125646E-8	1.748473970569513	-1183.6461249655192	64.19512388349078	63.898518338067184	317.84816537629206	1042.7136567237794	997.8095580463438	174.29230794762174	10	45	2	57	41	15
802410000	-46911.71714509672	-45414.160209217705	-1497.5569358790187	-45414.160209217705	509.3804657341228	0.4336778609609854	0.8027544119287781	0.038610604045411764	0.3699166733366476	0.05000276314000017	0.027325529201098687	0.0473237706747323	1.2915243591873852E-4	1.313282714400169	6.749399654130209E-5	6.058216228615858E-8	2.001903268914093	-1174.5496670010355	86.88786017009235	60.86121587069588	119.408593482181	589.5182280745588	1096.5389879390668	282.57543138418697	19	38	1	14	81	17
802415000	-46925.50658261106	-45395.36464910613	-1530.1419335049318	-45395.36464910613	501.91454937834555	0.4181615749612914	0.7776204260071486	0.03978393031498981	0.328051220168096	0.04881423195440784	0.027325529201098687	0.0473237706747323	1.29004191344931E-4	1.2802690924309634	6.710077028156328E-5	5.970446468213055E-8	1.7885004773324522	-1166.9366455971387	113.03217750885746	44.521313393762455	119.8485211576073	234.03036790611753	1124.5179855085	262.12051997249466	24	27	10	3	89	17
802420000	-46903.763782843314	-45387.39479225796	-1516.3689905853523	-45387.39479225796	498.6054234654024	0.4316794187162877	0.7776204260071486	0.034778167555854334	0.37519353026797536	0.053647148358477226	0.020337393218783004	0.0473237706747323	1.2175624339228635E-4	1.3292679552505229	6.79447041491307E-5	3.5888630466761574E-8	1.5577742494726194	-1168.1142848526624	78.09072585222387	91.96655666199113	245.02288537888964	647.880535018196	932.3535557486836	318.89312541359504	55	5	1	17	83	9
802425000	-46925.88347236331	-45397.25102498734	-1528.6324473759728	-45397.25102498734	514.0064986812281	0.4316794187162877	0.7566677052339532	0.035650040293022135	0.3636264135566388	0.05327436278196325	0.020337393218783004	0.039343056611052606	1.2719554925262437E-4	1.3614220397629437	7.038477629418792E-5	4.966205479834724E-8	1.666308588870374	-1164.598995669595	70.18282644276776	289.74765382862955	1183.4603108416088	984.4503948990949	949.3326861718821	570.1856589338017	59	3	42	13	35	18
802430000	-46899.843031812794	-45390.59279007991	-1509.2502417328894	-45390.59279007991	467.88447483777526	0.40407443067704685	0.7566677052339532	0.03800576721971297	0.3636264135566388	0.051328102272308225	0.020337393218783004	0.04200099298993069	1.253311883622468E-4	1.2883322949297598	6.575370869173916E-5	4.328598774234032E-8	1.7243761249754725	-1172.1591965079026	55.93524515726586	280.9401308242092	1015.7634054977867	1362.0240301543593	813.05329780118	142.28533665883637	61	1	46	28	22	12
802435000	-46943.01054260785	-45407.90947646399	-1535.1010661438625	-45407.90947646399	442.56794460117874	0.40407443067704685	0.7566677052339532	0.03800576721971297	0.3404666924616611	0.051328102272308225	0.01449360521017409	0.04200099298993069	1.276291525144098E-4	1.3430379911168744	6.903905148030801E-5	1.4545772137731474E-7	2.5323622097759406	-1162.5486379843433	71.80994276569037	242.53415062554112	750.754373272003	1178.5589437055041	1318.7794434355085	165.6446176777963	59	4	23	38	35	11
802440000	-46954.06486363241	-45435.31808055214	-1518.7467830802723	-45435.31808055214	447.3118696751375	0.40407443067704685	0.7566677052339532	0.04277709095003422	0.3404666924616611	0.051328102272308225	0.02635733538768238	0.04200099298993069	1.241445947789726E-4	1.2633856130883203	6.510579370951571E-5	7.34081092470238E-8	2.1115433876830085	-1181.2345818207168	83.44754529351664	190.70271327254676	746.3962267559198	2122.990800700221	1057.8679434996557	693.1139584609028	60	2	20	24	51	13
802445000	-46953.827750656004	-45433.60887829906	-1520.2188723569388	-45433.60887829906	496.0687985904164	0.43358433230839466	0.7936958954937487	0.04277709095003422	0.3404666924616611	0.051328102272308225	0.02635733538768238	0.04410092725298564	1.190246113798107E-4	1.2596928371462939	6.483124792922704E-5	3.442466053567179E-8	1.6088661713470342	-1175.6111175111223	67.38739061663007	218.4672122372065	1112.5508760943974	1302.264832246464	1257.5658860733904	200.5832240366897	58	2	34	57	10	9
802450000	-46944.242108891645	-45428.97890560009	-1515.2632032915535	-45428.97890560009	527.6955937678822	0.41141841619048547	0.7936958954937487	0.042041216708271434	0.3693468573272404	0.0509904119024003	0.017937691341537658	0.042568712421072276	1.1854060945917208E-4	1.4050325002971635	6.168133377741137E-5	4.372848218199295E-8	1.7992702099395532	-1177.7145170558556	57.53699575027175	240.69457931818766	1208.3575099506684	1283.8902742976434	807.8729350240706	282.6472724807314	54	7	40	5	55	9
802455000	-46922.75220978449	-45400.24411644102	-1522.5080933434722	-45400.24411644102	641.8385064861112	0.41141841619048547	0.7371498944901135	0.033682835665623495	0.3693468573272404	0.0509904119024003	0.017937691341537658	0.04058485094957553	1.2185302679404784E-4	1.3123836804759108	5.768576496785879E-5	3.7278549821253285E-8	1.6645675227058072	-1194.7801875768605	71.38131348420188	438.65698601023524	1277.9106438892522	1561.4034839244102	554.9906838139256	1057.3097078818307	58	1	59	32	19	1
802460000	-46914.94715549442	-45410.35317845587	-1504.5939770385448	-45410.35317845587	513.4853035089459	0.41141841619048547	0.7371498944901135	0.03678150429553223	0.3693468573272404	0.05617085996910553	0.02101106233674811	0.04058485094957553	1.2759374237639157E-4	1.3249434801920807	6.501581024837633E-5	5.839868697952384E-8	1.9738151599512803	-1177.581548286498	66.96329316462	238.50854959732843	928.8790619132875	1235.612618172378	169.9997804258701	10.9653481786436	58	1	46	57	7	1
802465000	-46897.468914817306	-45404.47967773766	-1492.9892370796429	-45404.47967773766	419.90655446191397	0.4246159004998256	0.8175551680879207	0.03678150429553223	0.3467415302720587	0.05758454369482901	0.02101106233674811	0.04058485094957553	1.2380818422462573E-4	1.326912344197004	6.480337703859704E-5	3.0960397107761297E-8	1.6204435712811707	-1182.6156604746168	72.47370177018118	162.83438159018104	984.7027562536209	1361.5864016923379	201.6406488456033	316.38011289341466	56	1	60	41	7	5
802470000	-46931.539641156174	-45398.49256073667	-1533.0470804195068	-45398.49256073667	750.7560146371434	0.41653463381734634	0.8175551680879207	0.043185349167472104	0.34381709249585213	0.05910155036565705	0.02101106233674811	0.046063716761604194	1.2173234496641628E-4	1.2928341657686622	5.852884774949285E-5	2.9167161189509604E-8	1.50634505046107	-1195.5428828508468	92.76596359079562	812.4958571241992	1289.4432834649674	1534.7486874359734	749.2994372385806	246.05614616414456	58	11	49	34	7	11
802475000	-46930.56091084021	-45400.03449283532	-1530.52641800489	-45400.03449283532	698.8952282925861	0.41653463381734634	0.740685055639241	0.03986431891510201	0.34381709249585213	0.055146325132654106	0.02101106233674811	0.03979428057705047	1.218629659980234E-4	1.2231621288078802	5.722313134293364E-5	2.9675681433543257E-8	1.5241054379272803	-1196.0742137455395	74.80954577310582	583.9594249558022	1219.7866936636933	1049.3230574035679	1058.7388895760341	733.6836207431996	58	24	30	30	11	17
802480000	-46895.43775269657	-45400.75324490742	-1494.6845077891455	-45400.75324490742	796.3458015617388	0.3987018002399411	0.7417478871407152	0.03986431891510201	0.34381709249585213	0.05750206479752061	0.02101106233674811	0.03979428057705047	1.219886736226138E-4	1.2793630071857878	5.6589727309283745E-5	1.6940131605678592E-8	1.331877430725356	-1199.5652878323883	76.53772936366099	484.119888504304	1302.6474464264004	848.5397810758053	453.0128994794448	240.23950451651913	57	4	60	34	1	14
802485000	-46969.94398262523	-45417.1410591603	-1552.8029234649273	-45417.1410591603	716.8769658492206	0.3987018002399411	0.6803209986969159	0.03577091727334943	0.3537388583531269	0.05750206479752061	0.02101106233674811	0.03979428057705047	1.2294849830821764E-4	1.2422018563152282	5.928733884895048E-5	4.435956434886351E-8	1.6859071374293337	-1201.0491199186765	94.62093632757862	338.56012700796066	1344.0642142266256	5356.8084086164445	1618.004183852536	235.14616265678373	53	21	43	4	36	13
802490000	-46929.6229785862	-45421.9732074383	-1507.6497711479026	-45421.9732074383	751.3661174195894	0.4317463278858888	0.7117115731423679	0.03577091727334943	0.37239049433722304	0.0463325867278108	0.02101106233674811	0.03979428057705047	1.224219246529852E-4	1.2305599290055145	5.822742812260437E-5	2.8576629655449238E-8	1.599662269453812	-1204.226055509255	81.5897103744351	293.4322552158024	1252.0112871454037	1266.6793604563616	902.3293395472582	309.9333855558349	56	6	21	71	4	12
802495000	-46958.23961545679	-45420.87176082116	-1537.367854635631	-45420.87176082116	773.8355375435832	0.44634286052601657	0.8468042232835343	0.03577091727334943	0.3383174240856138	0.0463325867278108	0.023053244677243304	0.03979428057705047	1.2544738576812263E-4	1.3100699107609903	5.874313131817455E-5	6.634314128721238E-8	1.9960367039611577	-1205.3383788128867	89.17749873910712	354.01215525530296	1665.394633122121	1181.1542648983855	843.2592266363728	358.54920673831606	60	1	66	1	28	14
802500000	-46881.09731531582	-45377.365329738386	-1503.7319855774297	-45377.365329738386	872.8583061852613	0.44634286052601657	0.8468042232835343	0.03577091727334943	0.34981006620768246	0.044199377375144844	0.02055697872518124	0.0477455375386575	1.2072989591387219E-4	1.3533646241915123	5.6197004611740566E-5	3.4386283163842485E-8	1.7138415833603942	-1196.4749653783679	75.79771326255582	155.5205109937647	1046.6440165149374	1784.0093352505912	1530.0979915750474	281.17793053287727	57	2	41	16	38	16
802505000	-46905.0850849705	-45387.53982759852	-1517.5452573719815	-45387.53982759852	758.9504374275881	0.44634286052601657	0.7439672589089815	0.03577091727334943	0.34981006620768246	0.06694068969717411	0.02055697872518124	0.0477455375386575	1.1916716228801224E-4	1.388965931495877	5.672973476581527E-5	1.1435117009546739E-7	2.683279680126421	-1191.1886634586172	85.65103579398897	448.3685684184184	1044.7833020494024	2086.873275168417	1212.0451973758918	274.65865702671545	58	6	43	14	34	15
802510000	-46895.08270373752	-45379.785841062134	-1515.2968626753857	-45379.785841062134	757.4716367710232	0.4040975019429899	0.7439672589089815	0.03654799886451229	0.3494443699134935	0.06694068969717411	0.017705648450084873	0.0477455375386575	1.236672822472798E-4	1.3018517640455378	5.8936323085004476E-5	2.6603236782324917E-8	1.441844265037234	-1192.587190463054	86.93061898733731	506.90481338299884	482.39260224023053	1171.025525225963	1509.297380405472	268.6824629240784	60	4	10	24	51	21
802515000	-46901.43201464797	-45378.99833643953	-1522.4336782084417	-45378.99833643953	867.2151460826656	0.4406207074323321	0.8467832426227094	0.03289427704950577	0.3494443699134935	0.04661835669346404	0.02130563844367631	0.039134281933102456	1.2007480218914985E-4	1.2761032589245478	5.478340172702631E-5	3.762378675382382E-8	1.7287217746103434	-1199.7946360191656	71.49546579198126	487.9181417286881	1787.0837395775281	1045.8730294326658	1349.4294789615012	300.17970129152263	54	21	31	1	48	15
802520000	-46915.446819193734	-45388.72578019471	-1526.7210389990234	-45388.72578019471	877.846197901659	0.42596340553603756	0.8467832426227094	0.042517729705286764	0.33862264438202305	0.04661835669346404	0.020805019094864395	0.039134281933102456	1.2274783102373456E-4	1.2317714688852812	5.541164083375582E-5	2.7381260527784045E-8	1.4498090841997844	-1196.2365533213401	75.02068482909583	354.49581773056724	1208.982300311548	2164.713144712956	1312.8504043925875	322.73802329725214	57	18	36	23	21	15
802525000	-46913.89991376497	-45388.79269814354	-1525.1072156214384	-45388.79269814354	962.1773591738973	0.43198067832161885	0.8467832426227094	0.042281547297041575	0.3611543776624086	0.05920732762356859	0.021242330666584094	0.04603696894498793	1.1765000030006471E-4	1.276407725577973	5.333516901316643E-5	3.240434986385023E-8	1.6593389660417213	-1204.4430924422056	74.01224101007924	370.10262330768546	1291.9989329774567	1667.3950683902608	989.9597197661055	407.37337624282645	56	13	44	27	5	25
802530000	-46919.62183894346	-45388.87434319926	-1530.7474957441957	-45388.87434319926	953.3220925340131	0.42682708159797406	0.8393354152087401	0.03906795078557828	0.3611543776624086	0.05920732762356859	0.02066192453641358	0.05066756398409898	1.1286050474997623E-4	1.255939513264598	5.355907757948695E-5	2.5461973474584267E-8	1.4862770149889526	-1199.5143186672124	112.83773087330097	564.8069216575889	1680.6463643574193	1639.9587630251672	592.984416182887	613.1051560798468	57	20	66	9	6	12
802535000	-46937.35718362714	-45389.644678328805	-1547.7125052983317	-45389.644678328805	926.2948933458069	0.42682708159797406	0.8580940858714482	0.03531884004695187	0.3611543776624086	0.05920732762356859	0.02187953085298281	0.05066756398409898	1.1369033221443346E-4	1.2251500616654136	5.516530470932162E-5	2.9679311159185632E-8	1.5178112674726358	-1190.1653735986072	81.89683077135336	369.34776864025366	819.7749877614714	1704.1928782872951	966.9809369807623	886.9135819625493	58	10	41	30	18	13
802540000	-46898.004672036346	-45395.24765230275	-1502.7570197335947	-45395.24765230275	934.4627580033504	0.42682708159797406	0.8580940858714482	0.0475996338892542	0.3611543776624086	0.05920732762356859	0.02187953085298281	0.05109268034985333	1.2078176748357662E-4	1.3320546107406526	5.6060569433955143E-5	3.3866009191533346E-8	1.6448965970765073	-1189.7115217973064	78.49718446818675	344.4004877102184	965.1528514021613	1538.2065206521586	1037.377354937809	458.5994801825944	55	20	22	22	38	13
802545000	-46894.47341477334	-45385.79574768329	-1508.677667090051	-45385.79574768329	970.316031875166	0.42682708159797406	0.7684269211718691	0.0475996338892542	0.34939520358678927	0.05840274386092913	0.02187953085298281	0.04251668335454874	1.2166892863297132E-4	1.4306757551847906	5.453009316944487E-5	5.526772848385927E-8	1.9669295592926346	-1195.3549114450254	85.22987934864663	506.7171730351573	1080.75934203148	1289.727655091933	1305.4061484636636	267.8634357771869	58	19	5	50	22	16
802550000	-46954.69437302312	-45412.46958330701	-1542.2247897161164	-45412.46958330701	928.5532183958453	0.4383186531719643	0.8112891528085749	0.032750499345060136	0.3565263926807269	0.060816591870410365	0.02187953085298281	0.04251668335454874	1.1630828132204179E-4	1.410322121602816	5.7002314277023304E-5	1.0196041125627248E-7	2.3719406060202677	-1173.069247018147	61.130213987983424	491.37379340455345	1191.905869227952	1211.3800478260864	423.7626957426352	835.3870948337867	57	22	43	33	7	8
802555000	-46958.083729873186	-45413.056038461764	-1545.0276914114245	-45413.056038461764	866.7911859454754	0.46567574321671124	0.8323287745207584	0.03632562856909687	0.3565263926807269	0.060816591870410365	0.02240039364210822	0.04251668335454874	1.0931706118134291E-4	1.4502709787903763	5.234344297959211E-5	5.969081871682464E-8	2.0176403910597727	-1198.3168325591034	87.3570341545814	660.8663440197491	951.2205011531241	1487.5388556700093	963.8985374456319	466.82301525670454	58	14	31	39	14	14
802560000	-46972.09811035469	-45411.26753968567	-1560.8305706690119	-45411.26753968567	994.0126434978152	0.46567574321671124	1.045179990466672	0.03348116951628479	0.3565263926807269	0.05459096687558897	0.02240039364210822	0.04864920654869691	1.0926716416318521E-4	1.3310384458077837	5.275398042981273E-5	5.24196625768846E-8	1.8947136560369129	-1194.1839877255704	74.07997177191375	194.6020568624495	977.9239799489501	1258.7680904408508	1529.445260752348	379.60024310292766	58	9	56	30	2	15
802565000	-46986.48416607631	-45424.48630027401	-1561.9978658023044	-45424.48630027401	775.102977030664	0.48532002964617044	0.9766959369483624	0.0343852405985741	0.3565263926807269	0.05015668389561992	0.02240039364210822	0.04864920654869691	1.0700807028191587E-4	1.3304484589171768	5.6258945488153836E-5	3.654471885439622E-8	1.6919224175851422	-1198.0951065968518	78.68754450556223	377.65988268137005	1324.215525907615	1924.330589848309	1701.5237850150875	268.2527764142663	58	19	33	27	12	21
802570000	-46929.10995369337	-45405.1812454268	-1523.928708266567	-45405.1812454268	472.55970784738463	0.48559701208125466	0.9766959369483624	0.037989615598139556	0.3594150007212213	0.05537804723346744	0.02240039364210822	0.04403262280393638	1.0506101060979981E-4	1.4430530937368768	5.797646725943355E-5	2.4737543922445226E-8	1.6830160788605024	-1210.0857705803091	95.96568393201524	231.50530985437985	1543.0352882376312	1790.7109307588362	747.483599673712	444.56989985332456	61	6	23	47	27	6
802575000	-46929.44245831467	-45403.15574574514	-1526.286712569526	-45403.15574574514	522.6105868534255	0.443183789204181	0.9766959369483624	0.037989615598139556	0.36145678566621775	0.05537804723346744	0.018987947324745548	0.04403262280393638	1.078893375549014E-4	1.3872470751129329	5.899040664163314E-5	2.842584758704954E-8	1.6659602150594912	-1201.0176525161082	104.92347215599789	728.0131520254467	2345.9421303557483	453.2687874745108	675.1172446424596	140.53222696057605	63	18	55	7	25	2
802580000	-46933.87881315378	-45396.58040218174	-1537.298410972042	-45396.58040218174	503.02372271266444	0.49135595624005907	1.1745950307204116	0.037989615598139556	0.378664928582796	0.057265893042784885	0.018992604353522693	0.045215187874733116	1.0961912244403556E-4	1.3985198211913294	6.212382935425482E-5	2.5699648849027427E-8	1.5103353587679638	-1200.6959188822198	111.71615401837194	564.7191400444591	1947.4525249305127	818.9337135170559	448.6871312552986	624.4679409221304	62	13	63	16	11	5
802585000	-46908.55822541666	-45388.98525448516	-1519.572970931496	-45388.98525448516	475.0306591582225	0.49135595624005907	1.1745950307204116	0.03721718666186773	0.378664928582796	0.057265893042784885	0.024094520042009147	0.042341575725151646	1.1143667140045251E-4	1.3371937349347618	6.168291174282488E-5	2.7567483588870774E-8	1.588286414545242	-1191.328276066821	95.26786976555934	305.9198064528125	1690.3329919157904	580.5995485885006	798.4869867563237	476.7157392222374	60	8	58	2	21	21
802590000	-46945.31960582861	-45390.01531211798	-1555.304293710631	-45390.01531211798	466.98844655012795	0.4967805372188607	1.1712290633663593	0.034937496981982355	0.3416834284651801	0.05378699297957651	0.024094520042009147	0.045409002720690386	1.0646668066442914E-4	1.275121285738468	6.195557337990002E-5	3.090089219724082E-8	1.6018335880320025	-1187.259002067885	76.72782674555121	532.8682571384401	1616.7723666469535	1925.8045641852195	621.6911674670905	367.053317143557	60	18	42	13	24	13
802595000	-46924.214921956765	-45383.12574655183	-1541.0891754049394	-45383.12574655183	428.8558691011125	0.4967805372188607	1.1061561208995503	0.03497540373453258	0.3416834284651801	0.05378699297957651	0.01886627925143573	0.045409002720690386	1.0698168440034567E-4	1.3046898770063067	6.366258226558315E-5	1.772670164364546E-8	1.324797768545252	-1182.7431999710172	93.02017560113822	555.5581254019286	2952.783189895762	1410.099224399854	873.7889803497098	314.29168250814	61	13	7	70	7	12
802600000	-46921.738013133225	-45388.03573423905	-1533.702278894173	-45388.03573423905	406.8172480686834	0.49691656226369446	1.1848850169986018	0.039187384886696854	0.346983344854524	0.057605101263454736	0.01886627925143573	0.03607293971660002	1.0861240822189881E-4	1.3004396640776985	6.384888589542917E-5	4.900887302294657E-8	1.914302641169941	-1190.051343216259	84.97904933033134	189.37942514973494	1092.34963973344	1489.3041238438027	240.18048656961247	354.11094961303326	59	3	7	70	13	18
802605000	-46946.31699738603	-45395.3922676491	-1550.9247297369325	-45395.3922676491	431.0430523945044	0.49691656226369446	1.1067230971178563	0.04345798304858719	0.3444635553534197	0.05744031000525493	0.017050538610532486	0.034841393441770764	1.0371528127576295E-4	1.3309857972892274	6.369048357311834E-5	4.0542892474228124E-8	1.8283275958698186	-1188.0629720337272	71.4872691327164	369.54389995637484	565.6774318286203	1573.6583026076046	1049.585400172831	408.92841584504015	60	3	10	62	31	4
802610000	-46962.08529376786	-45402.18877672102	-1559.8965170468375	-45402.18877672102	413.62423483352745	0.4851718479427069	1.0135309468306484	0.034432144075097156	0.3444635553534197	0.04506572680096236	0.01827229008514937	0.034595814780557926	1.0364858823974173E-4	1.3326515569109056	6.44892994643637E-5	3.1980912827906777E-8	1.568119264032242	-1177.6903932948408	66.68086013582408	260.3738280172767	653.9635004320072	709.4456958184365	1797.9255513441333	434.1176430743788	59	3	6	26	48	28
802615000	-46935.94023096499	-45390.47144245997	-1545.4687885050118	-45390.47144245997	526.5244358284995	0.4656274384320675	1.0357448293567066	0.034432144075097156	0.3444635553534197	0.04506572680096236	0.01827229008514937	0.03740449447726693	1.1075327755121746E-4	1.3505722678070362	6.449734275082695E-5	4.396417614331423E-8	1.7732866859580652	-1184.2920302266832	75.19785199417751	74.62934195848976	420.57803698550407	1558.3561549944104	360.52269516135755	325.55405238800324	53	6	22	65	4	20
802620000	-46933.38675074015	-45385.875980594865	-1547.5107701452864	-45385.875980594865	502.8212085352409	0.4656274384320675	0.9103407217320146	0.0331336987486328	0.3444635553534197	0.05322776563461256	0.019679315948777414	0.042399670509044064	1.044852109603504E-4	1.257379650044319	6.410690968733428E-5	6.189452734657474E-8	2.297974717112312	-1184.6184005101038	94.24745279511674	206.27134583821902	865.9769828527579	1686.0133921126765	587.0881268918242	130.9720105039828	58	6	27	52	25	2
802625000	-46945.78338914162	-45389.12659199613	-1556.6567971454906	-45389.12659199613	557.4868561434195	0.4706947932826534	0.9929790985116985	0.034488877607966935	0.3625147689350108	0.0540970615726882	0.019679315948777414	0.042399670509044064	1.0381894822305479E-4	1.3380195761541507	6.156212602803297E-5	2.5124389058041598E-8	1.4948113078333396	-1184.904197855253	93.7534916016289	546.2646291094624	923.0848973445216	1765.780246070597	677.5714656533818	243.48975262517058	63	9	29	40	17	12
802630000	-46937.11019392865	-45383.17797445671	-1553.9322194719437	-45383.17797445671	593.5489752639778	0.4706947932826534	0.9929790985116985	0.0408050099381559	0.3625147689350108	0.0540970615726882	0.018620974122951762	0.042399670509044064	1.0400427265568343E-4	1.2947996069288639	6.311342619202905E-5	2.5560913918012E-8	1.5324687605389764	-1195.2020867120211	76.70265583031701	237.05228755143705	1035.5301387511795	1106.6208802230226	902.8061122186107	502.682677053081	49	13	64	18	5	21
802635000	-46924.06008005474	-45391.44783201786	-1532.6122480368772	-45391.44783201786	596.397766081727	0.449985884356253	0.9880142641866817	0.0408050099381559	0.3625147689350108	0.0540970615726882	0.023294412510149912	0.042399670509044064	1.0168698097424278E-4	1.2409236849340244	6.145362736823555E-5	2.2503037529824596E-8	1.5590297568061067	-1191.7922593083601	99.50501539422754	325.6090280502394	1109.3944793979006	2185.3516567498623	261.19871679985835	583.0751644972714	60	6	50	35	11	8
802640000	-46939.14950211537	-45394.73535568427	-1544.4141464310953	-45394.73535568427	602.4264770841625	0.449985884356253	0.8849103059209872	0.038422031500569345	0.3804155800247744	0.05456035240222735	0.0203877835360649	0.042399670509044064	9.897644561928135E-5	1.2737193458335805	5.7643276587357764E-5	2.0721907420692736E-8	1.4882020185448388	-1199.575237015781	94.51243387789307	255.33962427737188	941.645968595056	1696.9849865637432	243.15916124037955	79.84093586073642	58	3	43	48	17	1
802645000	-46925.00218946683	-45402.96235118494	-1522.0398382818867	-45402.96235118494	721.627028719464	0.44134530646144654	0.8849103059209872	0.04320217264145147	0.3248705348369627	0.057131705934791714	0.021753825227117083	0.04217533887920114	1.0243039662597475E-4	1.4054107173645396	5.444104781899714E-5	2.2716046229745628E-8	1.6431707420148933	-1206.8895174380662	100.31532134366849	518.7488189608399	1487.9885189947952	1714.118003546132	539.6826328220926	236.24087543945924	60	19	36	32	22	1
802650000	-46893.4951260832	-45396.242496641076	-1497.2526294421266	-45396.242496641076	649.1786110355555	0.44134530646144654	0.8849103059209872	0.03174110237250278	0.32957101123953125	0.053308669787348474	0.021753825227117083	0.04217533887920114	1.0267762831246208E-4	1.4681306581831517	5.3028145254769815E-5	3.621214648574833E-8	2.066994168569169	-1207.621869433994	82.02837568174151	637.2276161141103	1772.0573627121669	679.1506252155302	474.8115027262652	81.7222588796895	60	11	73	6	19	1
802655000	-46929.902801461794	-45390.3202962588	-1539.5825052029993	-45390.3202962588	658.1279421406024	0.44134530646144654	0.9442438296541511	0.035087220274692674	0.32957101123953125	0.054510575060376334	0.02242249664692163	0.04045778175354098	1.0223660057254485E-4	1.34856958636063	5.1271237983908314E-5	4.414734964194566E-8	2.023431528609796	-1225.8516462989498	121.6320046726406	311.27109646334327	1284.387441033649	2239.8724473326456	303.8773075294075	623.97770960327	55	3	51	36	22	3
802660000	-46933.41248637696	-45381.29039625625	-1552.122090120714	-45381.29039625625	684.1437554761098	0.4687901202761182	0.9442438296541511	0.047226417156312615	0.37069737124665963	0.049119294142188644	0.02242249664692163	0.03927255603589457	9.878789044854075E-5	1.4538292457606699	4.9914873251169086E-5	2.2554953795199564E-8	1.6031353047595016	-1232.5396696179628	119.20835757458131	512.1405268996025	1327.5327647539273	1551.1513774275074	370.1980021948464	723.4349803611572	56	9	41	46	16	2
802665000	-46921.43545847509	-45405.01995114639	-1516.4155073287013	-45405.01995114639	606.6890079892585	0.47121298224466407	0.9442438296541511	0.047226417156312615	0.37069737124665963	0.04700621976250054	0.02242249664692163	0.041017737050728295	1.0066662709012847E-4	1.3489882678078517	5.038728983790799E-5	2.333040823842831E-8	1.6949470886132274	-1222.6991866641179	103.36277993432839	256.7175893453501	1540.4528335190191	2152.0355481628217	324.54653870146456	283.38665193275756	56	11	46	35	12	10
802670000	-46901.4315325266	-45387.340631540974	-1514.0909009856255	-45387.340631540974	633.0955780408382	0.4730522984452057	0.9442438296541511	0.03652248958644578	0.37069737124665963	0.05232141406624539	0.02242249664692163	0.041017737050728295	9.747659785997592E-5	1.3375369733603313	5.090355625746229E-5	1.4462785352580948E-8	1.5253338783114136	-1231.0790264560708	120.0358394921368	365.76615653121144	1394.330169691349	2489.3799548850225	393.73054787671043	335.8749598451181	57	5	47	34	21	6
802675000	-46918.649343152465	-45391.28921633875	-1527.3601268137159	-45391.28921633875	578.9455903242188	0.4730522984452057	0.9442438296541511	0.03286424483687135	0.35442000837480514	0.05232141406624539	0.02242249664692163	0.041017737050728295	1.0045398547726286E-4	1.3649051493260318	5.3868689031419133E-5	1.946491843928449E-8	1.5760133392133948	-1222.5617781751353	104.56063160208127	409.190020681081	994.2687479302313	2013.405546360068	736.2105873701443	312.98593778239945	59	5	24	58	2	22
802680000	-46956.6283132274	-45401.296426336354	-1555.331886891044	-45401.296426336354	532.1963413178121	0.4446069655749436	0.9442438296541511	0.041406078883538075	0.344922929329193	0.05232141406624539	0.02242249664692163	0.041017737050728295	9.992104132688569E-5	1.3922261882816604	5.6090805957548137E-5	2.503870963186433E-8	1.6783169510351519	-1229.0310015016419	108.1492687581327	577.9257175549196	1946.5133940306725	1927.782603973333	185.43617751098614	314.0718686439928	58	4	25	62	16	5
802685000	-46949.72045041927	-45382.61607244756	-1567.1043779717086	-45382.61607244756	517.9682770545176	0.44379170825391057	0.9035562146762086	0.041667535760419455	0.344922929329193	0.05232141406624539	0.018883106590071103	0.042576411556461545	1.0413873926684049E-4	1.313173924476514	6.084275886740285E-5	3.2510535528219487E-8	1.6960296776501185	-1213.7833962163252	130.79673612263068	266.6985456573305	1094.640482278878	1631.822285428028	497.88762225756807	255.24665380857792	53	15	42	39	7	14
802690000	-46938.41203053906	-45396.66891888813	-1541.7431116509317	-45396.66891888813	506.6233318767683	0.44379170825391057	0.8564869491620662	0.041667535760419455	0.344922929329193	0.05232141406624539	0.02359895465948302	0.042576411556461545	1.0339272579899668E-4	1.4667613217003024	6.025334956657095E-5	6.144727316689275E-8	2.20296323626428	-1204.0665764688356	87.83961666083201	199.45299267195685	952.3279063664392	1718.0089704854615	328.5481385875077	118.86034677307819	56	15	35	43	13	8
802695000	-46962.64942010462	-45404.40038414628	-1558.2490359583373	-45404.40038414628	517.3338669131246	0.4437998421427508	0.8564869491620662	0.041667535760419455	0.3654904292067959	0.05879755612211895	0.02359895465948302	0.042576411556461545	9.952755776708043E-5	1.322967282365385	5.867685760492098E-5	5.49138331044158E-8	2.0440360297410427	-1200.492956821446	78.00123996553539	468.5561039181401	1246.7266176068993	2365.803109011176	521.9237474611623	188.6530511935295	62	9	28	45	10	16
802700000	-46948.54677790793	-45382.169981754814	-1566.376796153117	-45382.169981754814	485.0099307417093	0.4437998421427508	0.9232242734725806	0.041667535760419455	0.37245946077979913	0.06258481844344847	0.02359895465948302	0.03969515449006557	1.0332891721829991E-4	1.334718041711343	6.197750725235892E-5	4.306698637122551E-8	1.7763014766698988	-1191.747633703004	122.58154048898682	351.24799124374243	1273.3783017293815	2344.6288388457747	1726.4172062447428	292.2377152801462	58	19	41	10	25	17
802705000	-46947.452249144175	-45395.302634886626	-1552.1496142575477	-45395.302634886626	422.22704280002586	0.4437998421427508	0.9232242734725806	0.041667535760419455	0.37245946077979913	0.061916373438141506	0.01920299571150351	0.040838682231163694	1.0200380988654619E-4	1.3219823045554635	6.151352381089064E-5	3.333533904472762E-8	1.7113102583841509	-1190.2831800554213	90.17571975466977	405.7412830104654	1622.566674971864	1753.8777836446143	1026.7590628236092	235.3733010347352	63	14	11	51	15	16
802710000	-46943.93636823087	-45409.547426891346	-1534.3889413395261	-45409.547426891346	399.3867289850378	0.4437998421427508	0.7932439695018167	0.041667535760419455	0.37245946077979913	0.04610643062181259	0.018928765506961	0.040838682231163694	1.023268951771357E-4	1.2419516446838939	6.236746159681117E-5	3.2485237719320584E-8	1.666971238492404	-1177.0804223234995	64.82685074046005	324.3559244713948	1198.109843972438	1991.2974452943604	290.21239992642404	171.29250395290626	60	17	29	42	20	2
802715000	-46944.37353988798	-45419.68436373897	-1524.6891761490092	-45419.68436373897	399.16880443732606	0.4023485719663567	0.688849339088521	0.041667535760419455	0.35846578719112676	0.04610643062181259	0.018928765506961	0.040838682231163694	1.0695490246932166E-4	1.3326870225301575	6.0992357348110136E-5	4.4020567520055385E-8	1.8772288921737559	-1197.2662584636387	85.09329914431822	425.68052869785015	1259.8876370355313	1716.6758420348474	253.21182586545578	257.31702422034516	60	5	23	56	6	20
802720000	-46939.19326074537	-45433.94467805357	-1505.2485826917991	-45433.94467805357	467.58426932226075	0.4023485719663567	0.6826821195601619	0.036956351369474574	0.35846578719112676	0.05427577788459143	0.022009151613966826	0.04331983533585188	1.0866830356429939E-4	1.3283996304034826	6.20431748768786E-5	3.321815123992025E-8	1.8004943140619305	-1200.4826664284687	85.44148489348679	279.87206311661004	1094.9956021913658	1324.0959459235821	1785.0141133485974	407.11788669594193	58	3	24	4	53	28
802725000	-46937.66966854143	-45407.65790296967	-1530.0117655717556	-45407.65790296967	445.0626659960416	0.4023485719663567	0.6740534639993386	0.03915890726796709	0.3392772256073427	0.053878457059160195	0.02428794193007171	0.04331983533585188	1.022803793460609E-4	1.2137220412032412	6.0448608193686136E-5	2.2225769126028645E-8	1.523347099352224	-1197.8587638935935	91.45408146845237	497.5421141283878	1067.9694808689444	836.9442102625483	1510.4434628198303	118.40838853253254	58	5	9	11	67	20
802730000	-46967.64043918055	-45424.97577807632	-1542.6646611042304	-45424.97577807632	410.73599157702785	0.4023485719663567	0.7179846097042605	0.033721359279760554	0.3310155894247306	0.05587003237893515	0.023988297088492726	0.04331983533585188	1.0582363836355061E-4	1.2437362804069652	6.341141860006514E-5	4.239202251108286E-8	1.857249348368292	-1196.150981735757	108.8825117164691	387.98252410598224	1008.7249272952838	1333.0221293611178	1742.1253005298395	188.86626643680535	59	3	14	40	36	18
802735000	-46954.514401541746	-45418.27797569554	-1536.2364258462064	-45418.27797569554	511.69493869247833	0.40042771799900695	0.7179846097042605	0.036128641681590655	0.3310155894247306	0.0466366695974859	0.02137944328864086	0.037515800175208426	1.1095536069408789E-4	1.2440979700826718	6.012083237756056E-5	3.039555057111381E-8	1.6057277579205804	-1198.0739959335322	76.4590422893234	242.3924252945083	979.3023278707104	1467.1779566176272	1280.2730558758633	246.13851539631915	60	2	13	56	19	20
802740000	-46952.2625049626	-45431.013306412264	-1521.2491985503348	-45431.013306412264	443.1539434194305	0.40042771799900695	0.7010517512897082	0.036128641681590655	0.34890136057960847	0.05369300946854894	0.02137944328864086	0.044514221011250896	1.0563284659791334E-4	1.2457113645954923	5.773359689528094E-5	2.988476749363341E-8	1.7586122682980863	-1204.5572823419948	109.20709229484667	426.5170556882888	786.0766450630598	1296.0653651541327	1906.9123805652946	263.6322712695862	60	5	1	39	44	21
802745000	-46925.33558466647	-45402.46670399063	-1522.8688806758457	-45402.46670399063	439.38018860761525	0.40042771799900695	0.7010517512897082	0.036512536320343514	0.34890136057960847	0.05369300946854894	0.02137944328864086	0.04092076924208705	1.1250548219795468E-4	1.2235402247834757	6.332285038553674E-5	2.233973251252325E-8	1.4626466370629307	-1198.225931016168	67.01539254588073	268.8193926655078	271.3616766213091	952.0414249584835	1517.6228167140507	148.44892617155895	60	3	3	22	68	14
802750000	-46943.30797524013	-45409.93974102908	-1533.3682342110526	-45409.93974102908	446.37148360431405	0.40042771799900695	0.6925443684106063	0.03494766906871127	0.34890136057960847	0.05369300946854894	0.02137944328864086	0.04092076924208705	1.0663429847495609E-4	1.1492818771160236	6.148426022566562E-5	2.04752566814359E-8	1.4565089275364773	-1198.1222727296727	69.7171750292827	417.44120186632796	941.8515062534434	1108.4398091696794	1390.2036122696293	195.14272873984345	58	12	10	8	68	14
802755000	-46933.839220351874	-45410.47606094064	-1523.3631594112353	-45410.47606094064	440.64792531484466	0.40042771799900695	0.6925443684106063	0.0353448497627054	0.34890136057960847	0.05706875033050927	0.01827458635166605	0.041631758013096376	1.0750105609655463E-4	1.2057495626802812	6.074329242951115E-5	2.0543742194054705E-8	1.4902706189953163	-1201.0467619877504	87.16215793210512	73.71209256383061	532.0721918792113	818.2670622317155	1494.0714147789433	424.4342344931617	50	6	22	1	71	20
802760000	-46972.779081320274	-45408.443838320985	-1564.3352429992867	-45408.443838320985	463.0742283982766	0.3901135316813382	0.6886492991403248	0.03594564532397814	0.34890136057960847	0.05672030732611368	0.01827458635166605	0.041631758013096376	1.0807261691297798E-4	1.2484340132310323	6.143565097340983E-5	3.415983170573588E-8	1.6049424480453405	-1196.8198029895934	81.40509776257548	234.27984597564026	641.0403922964286	1504.1977688860534	2130.71131238873	396.86142207169667	55	2	16	25	50	22
802765000	-46929.3211319023	-45399.520607705956	-1529.8005241963442	-45399.520607705956	581.0086601700013	0.39221098369035845	0.6886492991403248	0.03961427796806478	0.3509254547300243	0.06078080060364334	0.01827458635166605	0.041631758013096376	1.0691291476075866E-4	1.3073696088934785	5.8263048825395564E-5	1.8163711824920196E-8	1.3637761684312648	-1190.883748505869	75.52130993925962	158.41225059728268	479.5948709691326	971.9828015223757	1933.3619433085755	265.6110354660215	52	7	5	45	36	25
802770000	-46952.01337075999	-45413.82968730881	-1538.1836834511764	-45413.82968730881	436.71116231948406	0.3879838222727683	0.7046786332783647	0.035333779057858575	0.3509254547300243	0.06078080060364334	0.01827458635166605	0.041631758013096376	1.0954776674550738E-4	1.2419976184755497	6.288713388380905E-5	2.1522478908285433E-8	1.4675123247182653	-1202.9665146759435	86.88114088847021	267.53766531240433	1588.3302950810003	1716.841988072691	1446.1535587497963	251.87688937624088	59	8	11	57	14	21
802775000	-46954.6877454934	-45413.95878906386	-1540.7289564295413	-45413.95878906386	495.3070437292571	0.399641879246882	0.7241884796912075	0.035333779057858575	0.36560295949038885	0.06078080060364334	0.021365562807271886	0.04736096572682441	1.05844990025196E-4	1.274754537243792	5.87996341136936E-5	1.9072914523437202E-8	1.385737417836176	-1198.5022169895735	90.61056745297535	343.0001089620551	1120.207800906341	1995.9720013697408	394.272203527234	268.867986212386	57	13	24	53	12	11
802780000	-46945.40224218255	-45406.63604390384	-1538.7661982787135	-45406.63604390384	449.7818460150162	0.4315855202473262	0.7337876098940819	0.035948407673372214	0.33201129287447584	0.06078080060364334	0.021365562807271886	0.04736096572682441	1.0483191554474317E-4	1.3136978303767817	5.8437334150729876E-5	3.085266154185893E-8	1.7261760135221638	-1202.157682959845	94.81003248449073	196.20806213487862	1195.9982101922405	2171.5519028125923	348.3107703500705	201.7730923073568	58	8	25	54	13	12
802785000	-46970.230797905846	-45398.23886903007	-1571.9919288757737	-45398.23886903007	466.45393134227055	0.4120884817097715	0.7516921287846565	0.035948407673372214	0.38587669450912815	0.06078080060364334	0.022290235517848846	0.04656868828601205	1.0561435722380212E-4	1.30575140836346	5.622866510206965E-5	2.5918664264007197E-8	1.5077274339458333	-1208.3304260119282	81.79892098060563	234.79458703102196	1643.2931358955468	2069.5148739631154	642.3342670933673	401.0775410676106	56	17	22	50	4	21
802790000	-46977.98010262622	-45396.171416489764	-1581.8086861364568	-45396.171416489764	457.7734616162044	0.4120884817097715	0.7272026895963425	0.035948407673372214	0.38587669450912815	0.06078080060364334	0.022290235517848846	0.04656868828601205	1.0073989553129822E-4	1.3362296406441367	5.748823468114344E-5	3.853948734409307E-8	1.8257264046803312	-1215.5534222400847	108.61993147726862	338.52168330122487	1104.1221574175315	1645.1499336615068	1630.4347198643393	353.3184939716495	59	7	9	58	14	23
802795000	-46945.89573116131	-45399.043103377204	-1546.8526277841065	-45399.043103377204	468.07309786171845	0.4190686792668349	0.7272026895963425	0.04226192273674947	0.38587669450912815	0.06078080060364334	0.022290235517848846	0.04765700095147979	1.0524801350813276E-4	1.2062637921128756	5.6915813444979316E-5	1.9887644708865027E-8	1.4474536096112287	-1206.9281914228088	87.51288697847326	286.3922448775734	740.5622075037356	2530.646807192381	364.198253945137	282.6162736535061	59	6	12	62	16	15
802800000	-46927.1897458139	-45395.69011135626	-1531.4996344576325	-45395.69011135626	405.65807576730225	0.4300510572787281	0.8063114917780196	0.04226192273674947	0.379152341495303	0.0628242038018727	0.022290235517848846	0.05323641760018613	1.0120649528385442E-4	1.2631869237239068	5.443371391082779E-5	8.233131244731536E-8	2.916792559147032	-1216.1879528941547	85.1268907239762	235.70551005854992	1069.1733307849202	2564.2726626962467	567.1445882346333	230.6090770053383	56	5	31	41	22	15
802805000	-46945.03523251979	-45411.44897319918	-1533.5862593206075	-45411.44897319918	376.62971457627435	0.4300510572787281	0.8063114917780196	0.04839478299847959	0.3814639699929066	0.057696531781213464	0.02552445674610891	0.03904768621991294	1.033827329720988E-4	1.3782229943250945	5.5922441780658054E-5	2.2286043677655507E-8	1.5295277875247202	-1202.037816135981	84.53501116224992	498.4396365476406	1775.7178876506744	3598.8740120924704	564.2642947219302	309.525786611765	59	18	24	31	22	16
802810000	-46957.83429124326	-45385.34836861846	-1572.4859226248043	-45385.34836861846	370.76579233228165	0.4300510572787281	0.8063114917780196	0.04585790215155543	0.3814639699929066	0.057696531781213464	0.027224820507935062	0.03904768621991294	9.467410954076452E-5	1.221733076550834	5.3637363049083114E-5	2.9354339957755127E-8	1.7247352249117383	-1208.554862374299	79.81982817467345	470.4954564954452	1710.6822201283242	3009.387121533136	362.7305139270064	165.76595907144326	59	17	23	38	27	6
802815000	-46961.32321256777	-45377.51793647332	-1583.8052760944495	-45377.51793647332	437.26876703353645	0.4300510572787281	0.8307803885226389	0.04077655026610096	0.34452794191949043	0.057696531781213464	0.027224820507935062	0.042820106796867916	9.699249475175276E-5	1.234690181976057	5.871222133046578E-5	3.364747652010283E-8	1.735465016244089	-1209.1900944448864	55.00706424468174	346.52267176136746	1507.05267652645	2282.2864972701977	336.71639025308446	161.11996210446355	56	24	14	51	21	4
802820000	-46957.11536722779	-45382.04506212626	-1575.070305101533	-45382.04506212626	404.9030077901377	0.4300510572787281	0.833996979801975	0.04077655026610096	0.34452794191949043	0.057696531781213464	0.018355855163649005	0.042820106796867916	9.237352875990121E-5	1.208522857181541	5.874934791708281E-5	6.061306112315958E-8	2.3672281658892227	-1207.7300152353764	96.01091460592407	322.0215027707356	1128.1964652675722	2054.179390266749	404.474387291017	117.69611727337808	57	3	46	39	14	11
802825000	-46958.40188351026	-45384.50601498233	-1573.8958685279301	-45384.50601498233	385.9353853001216	0.4300510572787281	0.8559303065522237	0.04611205453763378	0.37162197342673103	0.057696531781213464	0.023635828317223117	0.042820106796867916	9.631405890676664E-5	1.243105443196469	6.461577862891097E-5	2.455159150810355E-8	1.5312875715764025	-1202.583189384601	107.78688699337488	327.7122218836098	1141.746046704164	1686.7654689364103	535.7209877038201	163.86596888575303	55	6	39	44	14	12
802830000	-46939.20137730635	-45391.63406683099	-1547.567310475362	-45391.63406683099	396.07168266407564	0.4426633242665405	0.8748573467062382	0.03675563730775529	0.36827928906558816	0.05283547464421952	0.023635828317223117	0.043157227013607705	9.458347717754974E-5	1.1957919842444538	6.15245859428727E-5	3.4117519339446446E-8	1.9647113367402749	-1201.079503453377	84.88907620633138	524.5119929557651	1353.3274549050575	1844.1932913923276	996.2528772322688	183.3063354025097	60	2	29	45	19	15
802835000	-46966.642575158134	-45403.12883718078	-1563.513737977352	-45403.12883718078	375.60067259419253	0.4426633242665405	0.8748573467062382	0.03675563730775529	0.3335405319710911	0.05283547464421952	0.02010724051586422	0.03958442762403244	9.168631260649997E-5	1.293181041241403	5.8625473268378895E-5	1.7186462186633583E-8	1.4716366342581804	-1217.9018281443023	103.38366749585838	305.9458110282752	1065.3132784668226	2074.420851997601	519.6948378588904	153.95276311168251	57	1	41	41	16	14
802840000	-46971.84476555595	-45399.301459808106	-1572.543305747841	-45399.301459808106	350.48765645545495	0.4426633242665405	0.8748573467062382	0.04089392978757387	0.36495176426080644	0.048691607119328295	0.017488030264117705	0.03958442762403244	9.19530286665877E-5	1.2006465053786617	5.872080234963096E-5	1.5008018288094726E-8	1.4323398982286624	-1235.3259878983831	116.47254552672806	275.74587259840774	1723.9909070029275	1593.5281878354474	475.2394919694203	114.69516106570845	54	5	35	45	18	13
802845000	-46990.7193125372	-45407.96894761061	-1582.7503649265948	-45407.96894761061	424.7410044429156	0.43199649762452536	0.8748573467062382	0.04089392978757387	0.3449055253532739	0.050327590029991015	0.017488030264117705	0.03958442762403244	9.040802234635212E-5	1.3023765493630406	5.651842921964531E-5	4.2609448632051835E-8	2.1216569227958306	-1228.3502818129462	108.95202801807604	340.00574092079415	1419.390511999103	2136.033209594997	544.9584768135431	186.38243251297826	52	4	42	41	16	15
802850000	-46968.996343865554	-45394.77580657829	-1574.220537287261	-45394.77580657829	438.0085106739279	0.43625270475931016	0.8748573467062382	0.04539021053799854	0.3451133639363084	0.051202746715768965	0.020932690056463223	0.041266787683820076	8.710479018267627E-5	1.2408339741153562	5.495391725640961E-5	1.607767086018803E-8	1.59484765992678	-1247.8480092205727	127.44175348362344	215.63258058288702	1086.1672358557691	1949.211450728509	636.9093145405676	248.57004669253917	47	11	18	67	11	16
802855000	-47000.34855149995	-45405.399195158694	-1594.9493563412523	-45405.399195158694	422.41696169464217	0.42230245165014346	0.7638799259113729	0.04605669077638544	0.352030693658257	0.051202746715768965	0.020932690056463223	0.04162995017613525	8.880042476436336E-5	1.2914277295578898	5.567558546718371E-5	2.1019519808670462E-8	1.6284883378743036	-1250.7450964288148	154.04496196761363	298.73526431622923	343.00731614997756	1818.9600867602865	405.466787896886	252.42745202390927	45	8	8	81	11	17
802860000	-46964.58553309232	-45402.33360007406	-1562.251933018265	-45402.33360007406	460.3607158405554	0.42230245165014346	0.7638799259113729	0.037146177661598605	0.36634318382233183	0.05265127245428707	0.020932690056463223	0.04162995017613525	8.78334262760701E-5	1.2483914881743763	5.222816600094378E-5	2.410202822031274E-8	1.9100310757790326	-1251.9799429085404	153.56696593909453	288.71991555048504	1266.6558710339975	2054.867427706408	477.5877211960223	183.9189676063229	54	8	6	78	14	10
802865000	-46959.20523227361	-45391.69177867926	-1567.5134535943494	-45391.69177867926	420.0974358489878	0.42230245165014346	0.8385800137436343	0.039943347938609854	0.3586312355809269	0.05265127245428707	0.020932690056463223	0.03427162661756985	9.106707674060793E-5	1.197547150286197	5.4565552951371476E-5	2.820288623535631E-8	1.8747586416413191	-1241.4926443601298	117.45889385252569	445.73026469058965	1267.3182146954869	2296.858081548127	527.789767595198	135.887154496755	52	11	27	52	22	6
802870000	-46968.701065644986	-45393.55027501222	-1575.1507906327663	-45393.55027501222	351.381945735439	0.42230245165014346	0.777435482074424	0.039943347938609854	0.36817697803043503	0.0588843594915041	0.02507008606231469	0.03427162661756985	9.551827784374582E-5	1.2497093241607655	5.804210465457717E-5	1.8868769417025254E-8	1.5177547858939038	-1243.296180224347	103.41410003705742	511.749291137576	1983.0552413212704	1382.5043243009081	626.9737099538576	72.10727124431885	54	4	53	44	13	2
802875000	-46974.13074324658	-45392.23007676764	-1581.900666478933	-45392.23007676764	374.8326632271494	0.4872369578072226	1.034099588118556	0.039943347938609854	0.36817697803043503	0.057012699638341706	0.022774418208717808	0.04918411347893307	8.903885813486626E-5	1.2691483991095753	5.7539647547507835E-5	2.014048291986126E-8	1.5441438985336067	-1224.3914892343864	113.58793456448704	221.44622440690614	941.7058250594745	1648.9530873759857	505.8260227015278	213.45491418397688	57	1	39	54	12	7
802880000	-46967.212129875596	-45390.107360354894	-1577.104769520703	-45390.107360354894	377.18756658327857	0.4872369578072226	1.0233002436948042	0.03922139601779326	0.3617074308613097	0.057012699638341706	0.022793196886590258	0.04918411347893307	8.884683440914692E-5	1.225920663663394	5.8758467588711113E-5	2.124448601467425E-8	1.5424469290760874	-1206.6786183488346	73.3842193535602	87.7723726137796	545.3408125850926	1443.9807737794695	1049.4861358052976	116.58508740544822	50	6	10	70	30	4
802885000	-47008.022281433776	-45401.582843176206	-1606.439438257572	-45401.582843176206	407.1697409102701	0.4872369578072226	1.0081963277972656	0.03922139601779326	0.3723158849877491	0.057012699638341706	0.015043975803533753	0.04918411347893307	8.786698953792927E-5	1.2337175403918528	5.696867190877401E-5	2.1010234373215597E-8	1.4793936519272586	-1211.52033152584	76.48134901809033	304.2449548098764	742.4268195721589	1403.1487138391085	562.0741957315996	68.94000369231676	57	3	7	84	14	5
802890000	-46992.72728115171	-45402.98980294212	-1589.7374782095906	-45402.98980294212	428.36047232136326	0.4872369578072226	1.0081963277972656	0.03934810445869268	0.3723158849877491	0.057012699638341706	0.024766818592069105	0.04918411347893307	8.968101458305621E-5	1.2349663446900747	5.636362046934622E-5	2.335080864957941E-8	1.577069058797327	-1205.4157403479503	79.49989298226046	79.07921346591789	701.0804696656389	1388.3425939801375	717.9435474019612	131.28418201894863	49	10	11	79	17	4
802895000	-46979.06200235766	-45403.629722598846	-1575.4322797588168	-45403.629722598846	384.45349526293364	0.5038944182288673	1.1059298682592207	0.03934810445869268	0.35425119237747654	0.05485669608909631	0.02109784042701297	0.043190444768565935	9.602508259748922E-5	1.2528497663035114	5.841201752446265E-5	2.2953236358135826E-8	1.480037630510799	-1203.226031465844	91.03320190334904	82.67577840179416	496.1119936950687	1856.201821986681	734.3456177253298	78.87987524034399	38	19	18	58	34	3
802900000	-46989.44029125025	-45403.87230977293	-1585.567981477314	-45403.87230977293	428.7471054690603	0.5072844336579604	1.1256036938649991	0.03934810445869268	0.35108273598626905	0.05276750418972798	0.02150697527400471	0.043190444768565935	8.987281844260236E-5	1.1998327680095606	5.401616982301408E-5	2.671817187652501E-8	1.7118410069498498	-1230.0020369882006	91.14817847239357	108.57236732894562	505.83019721254846	1718.1866379643325	1011.4322534706766	421.02256634330536	29	26	19	66	25	5
802905000	-46981.15250822282	-45378.03670611243	-1603.1158021103945	-45378.03670611243	415.00462076719583	0.48859693926668624	1.1256036938649991	0.03934810445869268	0.34598783676790956	0.05276750418972798	0.02150697527400471	0.043190444768565935	9.285625389738365E-5	1.2767012583610065	5.732826053926148E-5	3.23274393345964E-8	1.657438587377078	-1223.4352464635083	105.65007591274153	120.66771924938595	358.9939641010515	1557.5203342141742	1593.3331399263784	481.6188193515406	16	38	10	75	25	6
802910000	-46965.90704153494	-45388.26390535917	-1577.6431361757732	-45388.26390535917	479.96959750482904	0.48859693926668624	1.1265303322507378	0.037201239114467696	0.34183024566436077	0.05276750418972798	0.02164053436010894	0.04088746722167036	9.012997951430837E-5	1.1410798848419796	5.6356410576233596E-5	2.7194036775215108E-8	1.714881804535353	-1219.2650409747937	138.96383803739167	98.1020905943426	337.5534099699125	1767.3240433708324	817.9078160910817	248.27837528953899	11	46	10	73	22	8
802915000	-46973.88677235753	-45396.22686078468	-1577.6599115728507	-45396.22686078468	451.5059665197882	0.48859693926668624	1.075750712873427	0.03848083912214982	0.34183024566436077	0.05488116506102317	0.02164053436010894	0.04088746722167036	9.111387657065435E-5	1.2755251462931143	5.683810726482403E-5	2.8806694261228418E-8	1.7847070271614693	-1216.4645141683638	71.81236638453292	109.4067300852131	489.8505372523499	1884.934608222304	912.2686235035134	186.71506261443142	2	54	19	54	33	8
802920000	-46993.68597555659	-45391.54706650483	-1602.1389090517646	-45391.54706650483	407.71324950643134	0.47650683617812506	1.075750712873427	0.03314554593704474	0.34183024566436077	0.05488116506102317	0.02164053436010894	0.04088746722167036	9.208792820176472E-5	1.3064405353220805	5.726815967673338E-5	3.955872930304332E-8	1.8499223896424528	-1216.904664156572	67.0431060454874	81.77367629669921	350.8460678060051	1606.4477793785582	793.0114184850463	145.18986174377662	8	45	20	57	35	5
802925000	-46989.96171630624	-45380.518867009414	-1609.4428492968282	-45380.518867009414	446.888961448436	0.47650683617812506	1.075750712873427	0.03734513800876967	0.34183024566436077	0.05158952087734808	0.020829651386499542	0.04088746722167036	9.16932172799087E-5	1.1942715515747484	5.804513877224793E-5	2.3992181989635046E-8	1.5350817227573736	-1224.4657656528252	71.99787776193166	117.77985132932007	448.2533036393726	1646.5422344291244	809.0399695335991	307.9138817412804	1	56	9	75	23	6
802930000	-46998.03786061288	-45388.92751832599	-1609.110342286889	-45388.92751832599	437.4613885214965	0.47650683617812506	0.998503468933287	0.03258854846410527	0.34863161118550867	0.052516154172013704	0.020829651386499542	0.042266199001302907	9.434143196085914E-5	1.2031400914154382	6.061772433156943E-5	4.312679364511419E-8	1.8968294083275798	-1204.266006310572	85.49251727224046	74.93079727718069	561.0446495852403	1290.4993715611342	477.2679818135584	306.776332230276	12	46	21	79	2	10
802935000	-46993.46280110547	-45389.7077621656	-1603.7550389398664	-45389.7077621656	432.2931565229636	0.48902718325127215	0.998503468933287	0.03258854846410527	0.34863161118550867	0.05100411606705742	0.019949028696999063	0.03914358869345781	8.849022272516084E-5	1.17424264049313	5.5902664840655376E-5	4.145258312599185E-8	1.9362813997422341	-1204.0545134762947	78.2729931432733	90.16124217700082	523.5915514689538	1529.221925555757	391.29081529560403	240.04924396421367	8	49	26	77	7	3
802940000	-46969.43688668138	-45394.77856449832	-1574.658322183062	-45394.77856449832	480.5073939727057	0.42712758360388203	0.9809808817291276	0.03784164830265147	0.33393054754361373	0.052502265736795325	0.017712676152727036	0.03914358869345781	9.685915132128644E-5	1.200769355683285	5.8583746077787717E-5	3.208596585538722E-8	1.7211757024588454	-1201.4905513343992	84.275041734058	75.88067422659257	531.6548150801573	1533.8395149403414	720.1641343287831	210.2773430342106	15	44	19	79	3	10
802945000	-46980.64328247562	-45389.526861485145	-1591.1164209904769	-45389.526861485145	520.2980399566717	0.42669674019981674	0.7774259342487984	0.03784164830265147	0.33588314674304703	0.052502265736795325	0.017712676152727036	0.03483090435887321	9.192315861166748E-5	1.2187373367608187	5.467297792050306E-5	3.868222811377164E-8	1.871545889884058	-1211.3022154357043	83.5858295017504	96.13913607724339	518.9491243006638	1157.24595714033	1460.6067863697763	400.0972668831548	5	53	15	52	27	18
802950000	-46988.49787995432	-45399.35065393768	-1589.1472260166327	-45399.35065393768	485.11443295164236	0.45006788106723494	0.7951697161834053	0.03598741860205361	0.3408295065353369	0.052502265736795325	0.021149984935904757	0.048328284079930804	9.026248855971524E-5	1.1887518431827433	5.3065383253037915E-5	2.4710895131107388E-8	1.6163559159225773	-1209.4825597222527	30.66565240538967	100.02629302939587	466.13728448143524	1928.595165546819	1156.23120316619	178.25634295640444	1	58	18	51	34	8
802955000	-46970.45834647312	-45390.291447026335	-1580.1668994467843	-45390.291447026335	549.8774193564702	0.4169282258234849	0.7951697161834053	0.03598741860205361	0.3408295065353369	0.05699087832231363	0.027291772687388544	0.04557216070452015	9.728707079558125E-5	1.2838209014930186	5.208911734219613E-5	2.5835049316171017E-8	1.6530210696182517	-1225.3693666440684	67.74035432849986	109.74309073800814	599.5390065866513	1686.4596150598898	1066.1156768479125	453.9754928850092	6	49	21	67	18	9
802960000	-46953.23303922304	-45393.387321688824	-1559.8457175342191	-45393.387321688824	402.54278819779967	0.4293783693434679	0.7914001638907864	0.03598741860205361	0.3408295065353369	0.04902841599036397	0.027291772687388544	0.04557216070452015	9.728110368079295E-5	1.3392039358387176	5.685491555041036E-5	4.395527042387468E-8	2.0352228859433064	-1217.2844587159543	157.43023756808185	96.35741522949078	498.45002136791123	1476.5918811119939	265.9230987559501	151.3660759771304	10	46	20	84	6	4
802965000	-46965.71196617127	-45401.07027014724	-1564.6416960240306	-45401.07027014724	391.1501719445614	0.4293783693434679	0.7745701668094718	0.035520275732768614	0.3408295065353369	0.04902841599036397	0.0146083192314473	0.04557216070452015	9.857453770677899E-5	1.265348931695904	5.776187078062665E-5	2.807025577062289E-8	1.6722960301813603	-1210.121344910429	71.08212670504483	77.07168209569815	606.2318380403276	1368.5031604813369	731.397768306895	154.22135221465666	10	45	18	79	11	7
802970000	-46969.69155232391	-45399.89993860388	-1569.7916137200293	-45399.89993860388	365.582190777117	0.4293783693434679	0.7987338825470693	0.03939353816334714	0.3544115717263135	0.04755244483065392	0.0146083192314473	0.03807665536948175	9.780938608748185E-5	1.3068655876597013	5.860234506756281E-5	3.3036527544106984E-8	1.7285873430597767	-1206.7216258991978	102.18784693294623	116.14206988484483	510.2955730975753	1192.6982119035722	793.1382041970198	221.2995067989042	44	10	24	81	3	8
802975000	-46976.250292213845	-45397.66602538197	-1578.584266831876	-45397.66602538197	371.55394911755593	0.4293783693434679	0.7987338825470693	0.03939353816334714	0.3544115717263135	0.06385581291930416	0.017762689244546576	0.04573558908479139	9.642134323675082E-5	1.28676608745217	5.7240145060212134E-5	2.072765633304151E-8	1.446278050227834	-1206.9473770981865	86.16900142536605	159.44896464964606	579.7771673588366	1203.3585701785619	828.8001367054595	55.423585983234766	51	3	23	83	4	6
802980000	-46967.76246394331	-45396.174390226486	-1571.5880737168284	-45396.174390226486	344.86993815603876	0.4293783693434679	0.9039613763057398	0.03939353816334714	0.38094257389571445	0.04640771599424316	0.017762689244546576	0.04573558908479139	9.617850586467911E-5	1.285133837299051	5.730934129633167E-5	4.452508366236689E-8	2.019252685584816	-1213.545664645014	75.76783841776455	124.07819988420675	462.9560691592653	1498.947622866857	746.0541304020074	111.7705565427944	37	17	2	77	29	8
802985000	-46962.67665276511	-45390.38593491029	-1572.2907178548178	-45390.38593491029	341.9905016248532	0.4713140113642255	0.9136926554498563	0.03721172960754556	0.33678383740351947	0.045915334252803724	0.020024645205299802	0.04748744275218307	9.70791196152247E-5	1.3015479553562281	5.7378998535399106E-5	2.64356101604897E-8	1.5878944686406642	-1203.2726494182766	69.90034250697602	377.8978809815548	1228.5390767406816	1790.6472499413146	1153.7529701472654	108.68770212781672	55	5	14	59	29	8
802990000	-46934.59096589791	-45392.31378177403	-1542.2771841238778	-45392.31378177403	324.37957567648186	0.44354393920405677	0.9136926554498563	0.03721172960754556	0.373225209978933	0.045915334252803724	0.020024645205299802	0.04599840601771253	1.0363425100088259E-4	1.2273957083342852	5.848259184703854E-5	2.8131499358871236E-8	1.6535887084760583	-1194.786914166152	79.58423099209513	566.858651938921	844.1649818712001	1606.7193031208296	914.078931642708	41.54783524688936	55	17	4	69	17	8
802995000	-46953.30741515096	-45379.66869060358	-1573.6387245473725	-45379.66869060358	366.1375557411329	0.4607360912552308	0.9136926554498563	0.03929663867449253	0.3820730069401831	0.06379712524966652	0.023641389542578713	0.04883004887580336	9.801561771512736E-5	1.151325433764572	5.516083300417436E-5	2.8493029644699277E-8	1.6667192512816467	-1206.252046217126	78.68614451843982	333.97956649208373	2060.290160699489	2119.695098189333	768.3779690816688	102.54189365446919	54	17	40	29	23	7
803000000	-46946.275982614876	-45391.668153676066	-1554.607828938811	-45391.668153676066	402.8069064706699	0.4513550427805637	0.8190750283162194	0.03929663867449253	0.3581685617174295	0.05615687786343559	0.023641389542578713	0.03671491883145122	9.894969208013535E-5	1.2379694458919086	5.2393104241398335E-5	3.734682792668008E-8	1.9532318572179406	-1216.642941120193	79.72774743032316	325.57183838930086	1577.4309490634123	1525.7982190055598	1030.4459910057171	79.09661101153219	55	16	40	27	23	9
803005000	-46956.367488501055	-45397.631575110645	-1558.735913390408	-45397.631575110645	411.0693958025285	0.4062271041722657	0.7435223327207111	0.03929663867449253	0.3581685617174295	0.05917330422726863	0.023641389542578713	0.050088231646751524	9.215297022738004E-5	1.313848385768363	4.820463286745724E-5	2.1118979367984638E-8	1.6789107085235333	-1232.0596581847649	91.41146146331427	413.9901423341804	1326.6921484193144	2095.7789254953027	528.7589865995103	182.3537407788841	56	11	13	68	10	12
803010000	-46959.770630189734	-45396.32586982212	-1563.4447603676176	-45396.32586982212	517.4025193610443	0.39414589264736966	0.7435223327207111	0.03929663867449253	0.3858550796924066	0.052181651797728844	0.02429549754623832	0.050088231646751524	9.033615623861753E-5	1.320899683244476	4.902900237283484E-5	3.33891230811985E-8	1.8814567243793892	-1211.6248882251305	68.51495698440951	320.11777828654533	730.5004966590972	2071.394960601083	793.3197318881189	366.98897787981383	54	15	12	64	10	15
803015000	-46953.50290333473	-45387.8957746664	-1565.607128668326	-45387.8957746664	383.6297393890171	0.4069505093042057	0.7767597553040141	0.03929663867449253	0.3249345882177908	0.052181651797728844	0.02318509379070054	0.034239929273610324	9.760711745525603E-5	1.2799071426427955	5.5958482958806724E-5	2.5870018725866967E-8	1.597711385574064	-1206.387321380566	93.395987673624	282.51308366631963	1013.1119749011734	1461.3286364878643	1293.670218416504	92.76173899656325	55	17	14	54	22	8
803020000	-46990.30677305297	-45405.52465305522	-1584.7821199977518	-45405.52465305522	390.56284492944786	0.4069505093042057	0.7490403902990226	0.03803866735243413	0.32642356675009576	0.048617398187518264	0.02318509379070054	0.04081773642867564	9.457722592043819E-5	1.2967529875964516	5.561106448432108E-5	3.917792846451379E-8	1.8938659495896941	-1217.761308055965	98.64622336454603	344.63090412187927	903.0787850021891	1998.7158599950415	929.0173853067763	222.80690204887628	53	13	27	47	21	9
803025000	-46989.22408586774	-45402.92881727004	-1586.2952685976984	-45402.92881727004	348.0022418686238	0.39288489239909574	0.754217549064764	0.04026871442616302	0.32642356675009576	0.046131329715994596	0.015897003986734687	0.035850196196302586	1.0096557176327868E-4	1.2210500592393503	6.025147078808082E-5	4.6398005409821216E-8	1.9448745812477217	-1210.1765663316928	102.56302336660193	314.80660229212714	670.5464357355288	1402.4881604844777	1544.3706844269648	85.92676224984653	55	7	16	52	30	10
803030000	-46941.04250936156	-45403.580403917345	-1537.4621054442143	-45403.580403917345	382.8864215247379	0.38117420260566615	0.754217549064764	0.04020049900996188	0.32642356675009576	0.04868132823383221	0.025351250927297224	0.039289076922447555	1.0568377694850321E-4	1.3405414297128915	5.787378629873265E-5	5.7198677383205244E-8	2.225126511213518	-1197.879201308216	103.89619273128851	504.5559326618164	1168.1397597094078	2802.647329086984	1161.4853681583904	80.9213055477411	64	2	22	15	57	10
803035000	-46958.3375994749	-45393.10029094253	-1565.2373085323695	-45393.10029094253	387.70468861774896	0.42017953796566737	0.7893529422386483	0.031228527899843806	0.32642356675009576	0.04868132823383221	0.024966125000063122	0.039289076922447555	1.0594908386654554E-4	1.2071592835837	5.618399161253842E-5	3.890530780153197E-8	1.8020068907030318	-1213.462998314136	147.02463284980882	277.07557277091144	487.7962490616794	1321.5035628575897	1795.1731094898826	64.47814605059891	53	10	15	13	68	11
803040000	-46958.67145471214	-45400.472251604966	-1558.1992031071734	-45400.472251604966	372.0280994168928	0.42017953796566737	0.8109427832138938	0.036826862369025555	0.32642356675009576	0.05812278888976927	0.024966125000063122	0.039289076922447555	1.0798351640975509E-4	1.3480117213294676	5.8125321820321595E-5	5.236221795558288E-8	1.9176601263660187	-1201.420526635466	77.27375450489626	293.17721261515453	465.09658923164193	1087.6464370779124	1648.5164053327508	237.4264719328776	52	11	8	29	59	11
803045000	-46947.71262172514	-45378.516145094196	-1569.196476630947	-45378.516145094196	389.83837580041705	0.42017953796566737	0.7539881854950172	0.036826862369025555	0.36577331752990855	0.055745643522792446	0.024966125000063122	0.039289076922447555	1.0595704294514424E-4	1.2026362720265384	5.7703063690352694E-5	4.12541482387878E-8	1.8604546466085985	-1207.2376768589313	77.0554446048911	674.4325659205238	469.61392432203934	1369.1169204078208	1522.4644539512547	92.86592231738926	55	15	4	10	78	8
803050000	-46913.51778713623	-45375.2370795902	-1538.2807075460275	-45375.2370795902	395.97031712331096	0.3931041593997439	0.6974846063406415	0.036826862369025555	0.36577331752990855	0.055745643522792446	0.024966125000063122	0.041559729694408326	1.0805743333929122E-4	1.28902239851109	5.885427939444025E-5	4.909306260678513E-8	2.0209947397420285	-1200.5269287397762	77.07023103568858	360.1988693533659	377.8797434686179	1100.3687673456393	1325.0345456157859	470.2856851895471	56	8	7	13	71	15
803055000	-46944.36775874278	-45378.38075603251	-1565.9870027102697	-45378.38075603251	365.1019550573962	0.3931041593997439	0.7847130400675777	0.039386227345586416	0.3273129707322232	0.05316443576286489	0.024966125000063122	0.041559729694408326	1.1167273483263037E-4	1.2967572810219958	6.104453185747406E-5	4.209470899394029E-8	1.704716376830308	-1201.1973211389443	85.71165775007792	276.4432382396359	708.4769492700945	1027.2407052800995	1548.2809483439205	128.6584998564287	49	9	30	37	32	13
803060000	-46916.81548209037	-45382.30855971294	-1534.5069223774349	-45382.30855971294	350.50111919298905	0.4387377241086159	0.7847130400675777	0.04056888530659886	0.3273129707322232	0.05316443576286489	0.025495000072315015	0.041559729694408326	1.1505249566181153E-4	1.3643654103452916	6.172203589829117E-5	7.397046443801982E-8	2.0292092168191003	-1174.09815930548	53.71197060496995	165.6951244377477	523.3551796868312	952.6516182647133	1419.2619389879721	291.4234927362729	56	2	21	51	26	14
803065000	-46954.343300229135	-45408.72198121745	-1545.6213190116807	-45408.72198121745	329.6827249657444	0.4387377241086159	0.7353434791459635	0.04205332096285044	0.3350268436668609	0.05599422152859245	0.021856801630855342	0.041462602145456155	1.1450310417753777E-4	1.3180704182358831	6.33029566845111E-5	4.662773080527006E-8	1.7176363310702514	-1180.3416917793863	61.3472907514619	242.4713394466345	788.3413115601783	1613.7706740448407	1059.1535767736957	283.0260799092844	53	8	18	75	1	15
803070000	-46916.57857620039	-45391.374531133406	-1525.204045066978	-45391.374531133406	330.24626700187144	0.4387377241086159	0.7847825554449189	0.03276719272550688	0.3350268436668609	0.05599422152859245	0.021856801630855342	0.041462602145456155	1.1000575782989895E-4	1.3499785023745503	5.883140474316898E-5	3.617293063495251E-8	1.766755753458573	-1196.2452167078707	55.07234261151384	172.15902256068242	505.0643623010154	1519.2898305310496	1506.8092157255185	121.99835499887354	54	2	22	85	2	5
803075000	-46914.003386893186	-45403.60501523555	-1510.3983716576329	-45403.60501523555	382.11926099415035	0.4387377241086159	0.7596004747439433	0.03276719272550688	0.3686296519245469	0.05599422152859245	0.021856801630855342	0.04729819573073146	1.2042260656656818E-4	1.391311745162136	6.125458402966998E-5	5.3234754501447006E-8	1.9455905734337906	-1188.3936566652583	60.68306483991089	139.71993557703	435.14037608316045	1522.3215372949546	1033.2654107241772	117.66810838832643	52	5	13	82	7	11
803080000	-46906.43635305195	-45404.935970725615	-1501.5003823263344	-45404.935970725615	389.39623535104806	0.4264798759795378	0.7596004747439433	0.03290950234694909	0.3686296519245469	0.0606420327164177	0.023987122627129036	0.05093098169702976	1.2121767629651685E-4	1.3659660102229871	5.995171002667835E-5	5.848064985942653E-8	2.076863124925651	-1199.2934655756312	57.485954327236925	195.77031918526933	735.1787621036592	1719.9689147496372	578.200931740589	46.8674143975929	56	3	7	96	4	4
803085000	-46928.16985815242	-45402.56629792347	-1525.603560228948	-45402.56629792347	422.7931215128551	0.4264798759795378	0.7646595765952864	0.041231255289625623	0.3735011108838919	0.053852102742388344	0.023987122627129036	0.049279773492018834	1.165257942697252E-4	1.312380771174367	6.145676054568858E-5	3.940285108321221E-8	1.7413059595602134	-1185.0732539263545	66.65430856459376	239.58830738434966	333.2598478580765	1198.1130843839765	98.58677925926068	169.18942001856774	52	8	4	98	7	1
803090000	-46935.02748661223	-45400.93279755112	-1534.094689061108	-45400.93279755112	448.70943057221376	0.4264798759795378	0.8331575889245592	0.041231255289625623	0.3735011108838919	0.057989977420448306	0.02521449495245206	0.039420748118127624	1.1387774060398779E-4	1.4346047005725109	6.163490553279224E-5	3.67440578141515E-8	1.6795344501921623	-1182.285813985168	69.5566874442732	76.72942147160536	219.6180301669747	1390.61099551326	197.14254880790978	79.8357433748908	47	11	4	92	13	3
803095000	-46891.96625985993	-45385.35436223014	-1506.611897629798	-45385.35436223014	402.0049534679114	0.4264798759795378	0.8331575889245592	0.03165450140182484	0.3417629300593622	0.04966027417556662	0.019157944785532764	0.039420748118127624	1.1750526610878234E-4	1.341296590641271	6.237353101323681E-5	4.394735987728588E-8	1.8012867731044229	-1179.8978257498238	73.93421654922953	68.17194087842702	360.24442382270246	1255.838346128161	696.5574745157857	70.85863791536306	37	19	10	90	10	4
803100000	-46954.50088170718	-45403.1624203648	-1551.3384613423802	-45403.1624203648	388.5173840309636	0.46872435774575516	1.1706964336749868	0.03165450140182484	0.3417629300593622	0.04966027417556662	0.019841401204555267	0.039420748118127624	1.2045496653304852E-4	1.4086745760753225	6.162753365833723E-5	4.8985152139442243E-8	1.705640819956828	-1191.8125195354664	56.58034464501866	81.28015824488719	356.7135780033573	1365.1276562237852	450.8003678806226	170.84181499757986	3	52	12	91	6	6
803105000	-46930.584341374364	-45396.295774517086	-1534.2885668572778	-45396.295774517086	344.5064587247699	0.42954157347267125	0.8980263309149118	0.03165450140182484	0.3417629300593622	0.056071557125725584	0.019841401204555267	0.039420748118127624	1.1325520882842799E-4	1.282398258943406	6.156914557257336E-5	5.711922456360605E-8	2.1500561782129557	-1202.0098534852305	95.99254420028589	69.42123679118502	493.37825493106726	1525.852089959378	649.8049462092116	220.6867509884757	28	31	3	94	9	5
803110000	-46928.29414848158	-45415.504527758676	-1512.789620722907	-45415.504527758676	327.4674749288779	0.4318469317219544	0.8786573930435733	0.034471109249613094	0.3417629300593622	0.052360331009189465	0.01968771956136671	0.04782188065190173	1.1738328774445138E-4	1.2792255922946438	6.35038838081692E-5	4.5918101610699714E-8	1.812158708458792	-1186.2837704487856	90.4245459385706	58.29420620239811	286.4308812875546	1180.3645560290988	274.4601735663734	54.95928266632856	13	46	4	96	4	7
803115000	-46935.37948818969	-45424.76739879219	-1510.612089397503	-45424.76739879219	304.98168268306347	0.4434242093241642	0.9228803875078428	0.0353579051994113	0.3417629300593622	0.054638354455230055	0.02039049575732352	0.0423214532825242	1.2155940697439523E-4	1.2414369370464464	6.70454430469407E-5	2.990752780945615E-8	1.535647979174167	-1176.4506296827112	110.13842733039999	63.66518507948968	411.9113063746879	1316.3142765693417	1294.210463385787	97.98326422237987	15	44	4	66	32	9
803120000	-46927.54318243771	-45408.36075751769	-1519.1824249200251	-45408.36075751769	307.172407952399	0.47468010734795385	0.9228803875078428	0.0353579051994113	0.35972826315219375	0.05370559205328583	0.02446750969977817	0.0423214532825242	1.1348293311492338E-4	1.275164000602204	6.262368710701289E-5	3.017200768429145E-8	1.6247206775847651	-1194.3036962486526	105.59587283535302	95.43766773634678	593.366771493793	1324.70365986858	1091.290969082115	86.93875098010486	14	44	9	73	20	10
803125000	-46937.46345896455	-45398.00771140667	-1539.4557475578733	-45398.00771140667	321.03696715760265	0.46410663272351854	0.9524927164461489	0.03306255651574223	0.35972826315219375	0.05079772569137168	0.02446750969977817	0.0423214532825242	1.1824407347665884E-4	1.399095638331476	6.203769173192237E-5	4.506215024429758E-8	1.7226242780904255	-1189.7048179560416	70.03123607185793	95.34306117240162	349.49518836416763	1359.4572449697184	780.1572070523324	127.1925416017859	16	41	14	87	3	9
803130000	-46937.059203063836	-45399.4250934604	-1537.6341096034348	-45399.4250934604	328.99865658264173	0.46232156099539706	0.9524927164461489	0.030289282611556504	0.3228851961852364	0.05327121164411812	0.020036306688465993	0.0423214532825242	1.1936119484915153E-4	1.2516942808596416	6.159883743030226E-5	4.249341178675052E-8	1.7259140236447066	-1196.1700887970842	76.43950451123688	66.26936564373221	296.39427755041373	1194.484466828975	997.7103379993439	44.658853833201675	13	47	9	87	9	5
803135000	-46931.79617648213	-45402.67557955892	-1529.1205969232094	-45402.67557955892	342.8594215576248	0.46232156099539706	0.9524927164461489	0.03593831937921159	0.33986693907335463	0.05327121164411812	0.020036306688465993	0.0423214532825242	1.1462861726916761E-4	1.3250786756450172	5.895351408708427E-5	3.052417591859362E-8	1.6203190324415824	-1200.9282777583667	85.2491046225533	94.48709822690088	310.76102645392734	1458.559791661929	4575.864143182331	79.51334533668299	14	46	8	92	1	9
803140000	-46960.99420609089	-45406.743338023836	-1554.250868067049	-45406.743338023836	323.2435578549535	0.4386098315220973	0.9524927164461489	0.03593831937921159	0.3549782421130519	0.05833005697254224	0.025876117428898494	0.0423214532825242	1.1294775249645726E-4	1.2874828179915487	6.161807506109236E-5	3.913663927591848E-8	1.6822524170861308	-1198.581876446357	90.52884790184153	108.94343771246052	465.2090393371269	999.6320545925594	1040.7970834074429	143.66301660214216	29	30	7	85	12	7
803145000	-46938.43744314749	-45397.265543281224	-1541.1718998662723	-45397.265543281224	322.70391042260303	0.4386098315220973	0.9524927164461489	0.039919044415162266	0.3580872203170131	0.05833005697254224	0.024898010011762815	0.0423214532825242	1.1650203795785355E-4	1.2838248525774825	6.457975597022353E-5	7.386640491808796E-8	2.1431011761093606	-1200.2119562478547	57.735935677520565	151.9884344821236	416.4704917480378	1180.6454008818732	748.3902864036033	235.34803740798435	43	16	9	78	17	7
803150000	-46913.989807942846	-45407.99814773388	-1505.991660208962	-45407.99814773388	313.57845348101495	0.4386098315220973	0.8932129803545849	0.0363153162491643	0.3580872203170131	0.050599264651166286	0.024898010011762815	0.04188141868471819	1.2354138044548438E-4	1.2866016219223058	6.50171195248753E-5	3.9784168197617136E-8	1.6801245151154565	-1176.23392966582	65.95427770678612	84.09036197489358	367.35572261908027	1631.8065937282508	1007.7366328815622	108.65238208811023	42	18	14	68	19	9
803155000	-46908.3808632146	-45402.674872069096	-1505.7059911455071	-45402.674872069096	310.8715286499254	0.44207890048152937	0.8932129803545849	0.04091992807223528	0.34810439599053156	0.052339875394464865	0.024898010011762815	0.04043600786103473	1.2409557005202903E-4	1.235718343967595	6.928186995376367E-5	3.4550441911337935E-8	1.589262749191614	-1177.2367842206202	57.48206998963675	60.75506317069021	288.305606406434	1148.8695393117744	1018.5071685723974	177.85185276460354	35	25	4	91	5	10
803160000	-46919.66093966735	-45414.08381653122	-1505.5771231361318	-45414.08381653122	300.2656975075336	0.44207890048152937	0.7720512348004445	0.034597575613212764	0.3690165463915245	0.058749182795283274	0.02493691227860751	0.04600322671249106	1.2046037354291154E-4	1.2414927365033535	6.612046962267165E-5	4.084975148556853E-8	1.6994287119636735	-1164.5426214106246	57.27511498345001	257.1642711898076	676.4168788173521	1250.1957986670243	236.37820727731506	37.20317555719827	62	1	2	95	6	4
803165000	-46938.02039165851	-45409.0746918276	-1528.9456998309074	-45409.0746918276	318.5450026931356	0.44207890048152937	0.835821393915813	0.034597575613212764	0.3690165463915245	0.05550542982683435	0.018264985522490135	0.04186459439460568	1.2890189420094723E-4	1.2848442614903028	7.26324577523086E-5	1.7710341793263177E-7	2.727232769354528	-1148.3413255833975	42.36275184648703	50.13975001690998	351.96285548560525	1082.875716814033	529.8777223320596	207.67750932506183	38	22	4	93	8	5
803170000	-46914.450040780386	-45401.96765796733	-1512.482382813057	-45401.96765796733	339.7199814752169	0.44344589713506755	0.835821393915813	0.042261582978385	0.3684602677319952	0.0561143157232693	0.018264985522490135	0.037530181578858575	1.1977554740566207E-4	1.3089209585827033	7.097707938925652E-5	2.150238275650247E-7	3.1441741361543585	-1142.0235568712935	49.804724897133575	60.41215228324711	347.71955819089146	944.1028128559066	619.8234610746272	95.0434058839731	50	13	1	95	7	4
803175000	-46962.808260646794	-45414.0379725002	-1548.770288146597	-45414.0379725002	353.41817553836603	0.44344589713506755	0.835821393915813	0.034416835760571224	0.3684602677319952	0.0561143157232693	0.023285088947328423	0.037530181578858575	1.2544772770041606E-4	1.2376696885510616	7.240670905198267E-5	7.169290347808703E-8	1.736614226286882	-1135.2595909051574	50.61239894828165	71.94785422432517	600.6283725474876	1100.2222155247937	641.4087912621258	230.6273928635743	52	11	14	54	31	8
803180000	-46896.20628622372	-45398.908999441934	-1497.297286781791	-45398.908999441934	372.2850174772846	0.44344589713506755	0.907638777626503	0.034416835760571224	0.348812488535135	0.0561143157232693	0.023285088947328423	0.04286659883875312	1.3333749026078848E-4	1.2441584396964867	7.467015748439005E-5	4.876173239416749E-8	1.6339431813574483	-1144.7460365152979	44.0075444706761	98.63454521607332	465.96283384543807	1107.671641570433	579.2875558119013	215.13834316703904	44	18	17	57	29	5
803185000	-46912.67568148175	-45395.587824794995	-1517.0878566867545	-45395.587824794995	360.63710472037684	0.46756453762808226	0.9211143755700824	0.034416835760571224	0.348812488535135	0.04958836532119854	0.01801302299668005	0.045812188238860546	1.260835989552277E-4	1.1987210011553993	7.446969876006406E-5	4.14674770756244E-8	1.4940302003995913	-1139.5930281003702	44.190498169754925	80.18364345811298	637.7375759056181	1094.6484343712937	591.2119763386573	238.8005028387831	36	27	11	61	30	5
803190000	-46892.39824133016	-45386.926026908906	-1505.4722144212467	-45386.926026908906	339.5139393556268	0.46756453762808226	1.0566907088831754	0.0419607785111839	0.348812488535135	0.04958836532119854	0.017711056322739834	0.04047858580672837	1.2940982611731142E-4	1.184488884918657	7.607806517111362E-5	4.692936224380369E-8	1.654394480673563	-1155.5717544799288	64.38424028197069	63.479300724746324	318.43621858955953	1163.3395771129253	502.4931476314498	350.4880997818877	17	43	18	62	23	7
803195000	-46917.41218769414	-45388.14087212665	-1529.271315567496	-45388.14087212665	333.5982606516844	0.46756453762808226	0.9815275930312007	0.0325728880736526	0.348812488535135	0.05107943864308834	0.017711056322739834	0.04319448458107253	1.285953462047876E-4	1.1567964469081513	7.76748356439511E-5	6.774781014105144E-8	1.7508241049118336	-1145.346253830385	85.07803080051676	59.4511643910579	221.50647713585371	1093.1419691073438	673.6862009667404	51.90914779750285	13	43	17	63	30	4
803200000	-46914.19785343284	-45408.858820114765	-1505.339033318071	-45408.858820114765	325.4339837911852	0.46756453762808226	0.8972723282335457	0.03051600476466883	0.348812488535135	0.05107943864308834	0.017711056322739834	0.04023717132854117	1.2548369121587988E-4	1.2298461348744363	7.450033640038664E-5	7.40874660309013E-8	1.95303825650887	-1135.252398926543	30.40774716108156	54.48323418405604	318.9289765854275	1155.6618646461618	535.8502992744881	74.8977193507621	11	48	16	65	24	6
803205000	-46918.652633693855	-45392.48123550451	-1526.1713981893502	-45392.48123550451	337.9865041838791	0.46197578835198855	1.0317119691360106	0.03051600476466883	0.3392539621662374	0.05107943864308834	0.02526461952610117	0.04023717132854117	1.3020115996322987E-4	1.2598520490870784	7.379184494501707E-5	5.794679228771532E-8	1.6746871080200587	-1149.6318857380998	46.66577755568415	74.22086312143627	366.27247251484727	1956.4781677927622	776.5284473481822	170.53544559483922	14	47	7	51	43	8
803210000	-46914.45085130689	-45372.37240052007	-1542.0784507868132	-45372.37240052007	298.2293249307781	0.46197578835198855	0.9443856199481612	0.03074088458727091	0.34583368128280845	0.05107943864308834	0.022961227663265506	0.04023717132854117	1.2311310874536747E-4	1.2114933613153744	7.435095783686376E-5	4.152030350389714E-8	1.50907968014676	-1155.3542949724465	26.8622084003627	69.54822245108028	266.81348174586236	1352.8387135776193	846.3204936030596	109.81780162220824	4	57	13	58	31	7
803215000	-46933.910878468516	-45397.89795065571	-1536.0129278128102	-45397.89795065571	293.2476790053492	0.46197578835198855	0.9443856199481612	0.037905578265187236	0.3564326594271171	0.0538502739657977	0.022961227663265506	0.04023717132854117	1.1849712246967065E-4	1.239761439769685	7.417679317381694E-5	3.770835610955702E-8	1.5343098253259242	-1160.9128974444711	66.66740272733715	70.16376170640072	207.9270735784107	1051.9421517382445	696.4699432893717	31.542646705347206	33	25	4	84	19	5
803220000	-46918.904941941844	-45397.54145974393	-1521.3634821979106	-45397.54145974393	317.61408293346227	0.49466962510148726	1.0980663460195206	0.038743640687373355	0.3564326594271171	0.056765738178782436	0.022933037484095642	0.04023717132854117	1.1777982485396813E-4	1.1266430566952934	7.221457635496645E-5	4.0637174190385204E-8	1.6680150407105752	-1160.5992698642358	51.37495108762545	81.22163782751926	256.25011593525886	1101.6944770089256	710.2184105144278	72.43280921265965	54	7	3	93	5	8
803225000	-46925.09673967983	-45404.70798600854	-1520.3887536712882	-45404.70798600854	304.6595679590705	0.49466962510148726	1.0980663460195206	0.03238274630679871	0.3564326594271171	0.06451376668885338	0.02086171300442833	0.041517102163463875	1.1688779882594516E-4	1.2190912115754728	7.489800041479228E-5	3.4876584968455095E-8	1.59554000128473	-1162.2932709766096	67.72644502089761	119.92792965498788	94.85399614813612	1116.0324872273677	256.3995818781753	432.34231091498464	61	4	1	93	10	1
803230000	-46913.352820377535	-45404.90073624743	-1508.4520841301087	-45404.90073624743	361.644949646163	0.4892564247780051	1.0980663460195206	0.03672761691322064	0.3564326594271171	0.04814248879553678	0.020527443528081436	0.04601785706896253	1.1896473049261363E-4	1.2152488275124362	7.531937426813686E-5	3.133286214665182E-8	1.5764200399905433	-1177.17095423652	66.85485865384213	82.23831234596204	182.63661144946272	1041.781879454581	518.7854830438316	447.5411666508361	35	26	2	77	20	10
803235000	-46906.83085913718	-45409.456812245524	-1497.3740468916599	-45409.456812245524	324.8760839559855	0.48023201882568894	1.0980663460195206	0.03672761691322064	0.32912146303305545	0.049420388529333815	0.02128275041778593	0.04601785706896253	1.1811516403292472E-4	1.2726126528665933	7.48788035215587E-5	3.308420494055891E-8	1.6571865545716764	-1176.1336066936444	71.16511029300169	103.3095092112896	310.91338667722437	1185.4538949753612	436.0635266256338	35.93895238369766	50	11	1	85	19	4
803240000	-46864.54531461355	-45379.83913064199	-1484.706183971559	-45379.83913064199	279.93623656726925	0.4847190039420091	1.082522517112621	0.03672761691322064	0.37624358219466786	0.05845326610400581	0.02128275041778593	0.04325471211290951	1.1878256282399634E-4	1.2167256849888348	7.501427643147687E-5	2.771026733793058E-8	1.5589613953054555	-1168.2351455104922	77.2562426377207	77.72711243034293	215.26294254055915	1179.3345882732278	469.3476991997591	71.58755831129905	33	27	2	77	24	7
803245000	-46913.80478175571	-45398.29732929727	-1515.5074524584384	-45398.29732929727	276.55457015857957	0.4847190039420091	1.082522517112621	0.03953896077168061	0.37624358219466786	0.05299316600317371	0.02128275041778593	0.04195013853745998	1.1491461343602706E-4	1.2263630647005517	7.438782155406141E-5	2.8744436936414328E-8	1.5707286393197968	-1179.1899674643146	112.41358353474642	81.76208442066802	360.7089838230299	1475.4434869265597	383.58422766137255	112.10052713614317	30	32	3	73	23	9
803250000	-46920.1988752048	-45402.82363060089	-1517.3752446039073	-45402.82363060089	256.71899855986146	0.4847190039420091	1.082522517112621	0.034784710629678806	0.37624358219466786	0.05814703148469489	0.019026145424270096	0.04195013853745998	1.1732387731734581E-4	1.1716060628025107	7.556221370760442E-5	2.404133467196426E-8	1.3918969832586965	-1167.7735611324197	92.50848371974173	93.57621960021777	559.4630005655757	1245.1353443248663	443.26587120946874	187.7544331853373	1	62	18	63	18	8
803255000	-46926.764923925766	-45410.774545728586	-1515.9903781971802	-45410.774545728586	241.60960647415374	0.4847190039420091	1.0634712077094468	0.04237295771435747	0.37624358219466786	0.05263323915860771	0.021667506224860116	0.04425490527361574	1.220500826842287E-4	1.2908402106769212	7.942015194072967E-5	3.765168815928832E-8	1.6251776145827856	-1167.6572233798083	71.2011939148429	186.33595754796212	517.8104923674746	1431.489742663423	356.4827023527225	53.492580424653326	50	8	4	72	32	4
803260000	-46918.458384925354	-45408.63705317637	-1509.8213317489888	-45408.63705317637	235.757758133749	0.4847190039420091	1.0634712077094468	0.04237295771435747	0.3912907182171863	0.0601531918093144	0.021667506224860116	0.03678130812238565	1.2106583318555922E-4	1.2035398862696016	7.977263235477496E-5	4.266247602947742E-8	1.7101260114709103	-1155.5121469637634	61.09195963309853	148.8863150664725	436.58686548203286	1198.7134730041255	411.9264285289676	38.20034369973813	50	7	5	73	30	5
803265000	-46897.11852473419	-45399.624087272336	-1497.4944374618603	-45399.624087272336	256.961024624863	0.4847190039420091	1.1034568458787213	0.03709083482429979	0.3695488470366006	0.0601531918093144	0.021667506224860116	0.03542212962030389	1.3148544814726483E-4	1.2808947514079752	8.069854406316922E-5	3.800182726995494E-8	1.599747388205721	-1170.4351982146284	85.64294690180239	262.4690401957203	475.0887145548942	1284.5352219859733	385.3898425447523	112.74391140001133	56	3	18	56	33	4
803270000	-46912.14014050463	-45406.270902393626	-1505.8692381109986	-45406.270902393626	237.15893883107893	0.49093165614873724	1.1891354852586904	0.0335349862648197	0.35617068360983156	0.0601531918093144	0.021667506224860116	0.04608639147300593	1.255882069927689E-4	1.2539486597175107	7.972471978187597E-5	2.2903182829761825E-8	1.3066588061394901	-1160.8307446461588	59.72478090593015	154.24766848582237	646.1126458056262	1329.7657637944146	461.43702441357624	47.52505981708664	55	4	19	54	29	9
803275000	-46934.0163704201	-45409.515513097416	-1524.5008573226796	-45409.515513097416	285.53657566944804	0.49093165614873724	1.1545045762587387	0.03616482513978948	0.35617068360983156	0.0601531918093144	0.020608459304677716	0.04608639147300593	1.2440340175775682E-4	1.1825488525733197	8.136051145526534E-5	2.6156110531043026E-8	1.3290682396897073	-1164.9130097473123	77.28457169329944	124.98227053473457	407.50960891082735	1406.38872537919	480.5690147449433	87.50617023166552	56	1	14	60	29	10
803280000	-46927.70241183583	-45403.61404531893	-1524.0883665169035	-45403.61404531893	245.82007017678683	0.49093165614873724	1.0592844472122342	0.03616482513978948	0.35617068360983156	0.0601531918093144	0.020608459304677716	0.04608639147300593	1.2436281219654191E-4	1.2331369787244515	8.300127155227214E-5	2.595154153187312E-8	1.3412022888301276	-1162.9540185841947	83.90726451778797	273.8966715498113	1145.3013602595006	1002.2103572539443	261.9469161382613	47.38200379471943	54	8	7	82	17	2
803285000	-46950.99942049808	-45408.12287643522	-1542.8765440628647	-45408.12287643522	262.4523980205045	0.47492288903118496	1.0592844472122342	0.035421830275846757	0.3693350278642951	0.0601531918093144	0.018065246377729827	0.04684737389571277	1.1906438889105618E-4	1.1752633096964127	8.137270471770867E-5	3.260238168085709E-8	1.4553805622532658	-1171.059876003827	68.36167642507144	157.8090094835732	905.5594389039521	792.2452770579822	39.828831168070494	77.09849592277027	56	2	32	72	2	6
803290000	-46920.48431414509	-45396.17729484369	-1524.3070193013968	-45396.17729484369	326.04259291200987	0.4820670081548059	1.0592844472122342	0.035421830275846757	0.341118745806389	0.04715426470971297	0.018065246377729827	0.042209904412272056	1.2068254092362934E-4	1.1535056165393596	7.816160154668928E-5	6.509362088029545E-8	2.043435410353906	-1169.7786892735003	65.64816213433257	123.2658630577472	193.4831070044794	1128.264794719178	824.157208908404	113.63119861684486	46	10	4	90	12	8
803295000	-46918.30957127904	-45412.80386782926	-1505.5057034497793	-45412.80386782926	303.1563900611151	0.4778687755848828	1.0592844472122342	0.033992021071267094	0.3582680445908215	0.04715426470971297	0.018065246377729827	0.042209904412272056	1.2802450587863287E-4	1.1291427756882007	7.789490641180187E-5	6.760211187965128E-8	2.1113656438110304	-1176.373426608268	72.1808740935752	103.3569544083673	354.1977134878053	941.8704899295698	748.065530589602	124.87577763263377	47	10	1	83	16	13
803300000	-46908.115817644844	-45402.5351508402	-1505.5806668046416	-45402.5351508402	314.9917246684152	0.4763466009101437	1.027013251737174	0.033992021071267094	0.36137178576348117	0.05777849688986647	0.02732427579366791	0.042209904412272056	1.302403157608449E-4	1.2691612810303472	7.662687392966925E-5	4.1192352817032776E-8	1.6723184179980994	-1171.4392776275338	79.32477482277417	185.69679653541377	559.6535608289471	1532.754168005398	571.715168720627	99.87057347998794	50	7	18	60	26	9
803305000	-46882.38402344734	-45397.921377611216	-1484.4626458361233	-45397.921377611216	284.56741036444026	0.4763466009101437	1.027013251737174	0.03717320145333891	0.36137178576348117	0.05777849688986647	0.025832886092360372	0.04160598672663677	1.3193813259330657E-4	1.2570838119822323	7.619027940676486E-5	3.182004543332861E-8	1.5706390362874247	-1174.857687707965	75.28419216444154	90.06405495812139	486.12579203910525	1715.5549584256305	606.6264119352134	44.96337598580792	34	23	20	56	32	5
803310000	-46924.29974914556	-45401.769611234544	-1522.5301379110165	-45401.769611234544	278.24639668670847	0.46428842957638744	1.027013251737174	0.0399190164848475	0.36137178576348117	0.05777849688986647	0.02398289734627569	0.04462414254409127	1.3554556799629192E-4	1.2363513180580077	8.060705589659198E-5	4.1379213084081163E-8	1.5177725906020407	-1167.3303373161068	82.12713627117571	160.9349692646814	582.6602968965633	1634.5045601378677	519.1239721329051	174.5901558066866	43	15	18	53	29	12
803315000	-46929.91420384935	-45410.78572073997	-1519.1284831093783	-45410.78572073997	325.41312010336037	0.46428842957638744	0.9577681087665011	0.03269785191756651	0.36137178576348117	0.05519716200714661	0.02550983121253337	0.04411597080033754	1.310951877830791E-4	1.2787657943883253	7.660743012829609E-5	3.8690012038405925E-8	1.482201616549348	-1157.0390036380065	87.65685175470256	466.92857928489764	1694.1901775711108	1182.9417528958434	327.72026523070576	308.7353494612059	57	20	6	66	8	13
803320000	-46901.15466988031	-45398.696310562096	-1502.458359318211	-45398.696310562096	310.17978323534163	0.46428842957638744	0.9577681087665011	0.03670853165866998	0.32485740629492255	0.05519716200714661	0.023454554530274452	0.04418578666464889	1.3511355809442193E-4	1.2514270050723433	7.811051716936678E-5	4.220245068468656E-8	1.5957553575657717	-1155.8565972796755	63.468922938232886	266.16609644217795	897.9669696257707	2052.1101055437884	763.1943299973041	282.0914759808224	56	11	38	34	17	14
803325000	-46916.4203588991	-45398.52172484569	-1517.8986340534125	-45398.52172484569	343.42808473113934	0.46799493960184985	0.9577681087665011	0.03670853165866998	0.36925588343121857	0.05519716200714661	0.023454554530274452	0.034744690730287804	1.3290153566974597E-4	1.3395566751351542	7.553434845329551E-5	1.0611410653615356E-7	2.1852840110079734	-1166.7595005693688	65.65229026786307	396.55690361196207	1405.1703021129695	914.9718186151018	337.96075786275117	86.33088680273433	57	24	41	28	16	4
803330000	-46895.226848152015	-45394.791130580634	-1500.4357175713799	-45394.791130580634	356.2114354065763	0.46799493960184985	1.0130774173201558	0.03670853165866998	0.3450230892271013	0.05519716200714661	0.018564976177533794	0.03502868202684694	1.3002311086677203E-4	1.2923228219666083	7.359434720364622E-5	9.427699767016062E-8	2.2751050009842864	-1167.3666605251738	74.78297940628845	518.7702208282705	1102.6815012783882	532.0683703269882	549.5459333470005	99.04398900585169	60	25	62	6	13	4
803335000	-46909.9021093662	-45390.72256862496	-1519.1795407412435	-45390.72256862496	399.1567681763143	0.46799493960184985	0.9185829022335471	0.03522047070407206	0.3450230892271013	0.05519716200714661	0.018363434985377715	0.04538031496759159	1.294817456238651E-4	1.346698582254694	6.760628118524908E-5	4.061385509301791E-8	1.6431686111437016	-1183.8206763522387	109.65193538782317	331.00036595188817	1209.967579632524	663.2104407522739	500.20845066089964	65.07276658480484	56	21	60	5	21	7
803340000	-46898.63119994352	-45389.01968564182	-1509.611514301703	-45389.01968564182	362.22454474484357	0.444843330147985	0.8940386074088532	0.039472562652317106	0.35458901932841524	0.0547375803016901	0.024969361600253308	0.04538031496759159	1.230551781298949E-4	1.3226430753587897	6.434076825041207E-5	3.15286129393954E-8	1.5827876097372828	-1186.5059329125772	73.89500347220452	497.2747142713199	1274.1432911360353	3171.854751933363	1178.6080441485162	275.06376403264	57	22	53	1	28	9
803345000	-46885.864418665726	-45395.45750641626	-1490.4069122494727	-45395.45750641626	398.1484905228075	0.42321602732116304	0.8758019210025408	0.036954547748653956	0.35458901932841524	0.0547375803016901	0.024969361600253308	0.04120653345924648	1.3253942555573463E-4	1.2815679167738636	7.123364397196E-5	3.662926004367197E-8	1.5833051873506339	-1168.3821350440917	78.95911973036984	597.2434861821829	1470.6518447475135	541.2169230415839	757.2632057099576	233.08365794540322	60	25	48	6	20	11
803350000	-46874.72532633931	-45382.63727354664	-1492.0880527926658	-45382.63727354664	399.11996605482904	0.4373607474188537	0.8758019210025408	0.036954547748653956	0.35458901932841524	0.05897031745348585	0.020828635687869548	0.04120653345924648	1.3014155457835854E-4	1.3223060127112458	6.521876562093525E-5	3.215805406473403E-8	1.5333397634924422	-1177.3888528374118	60.14454177101226	273.24344021812703	1304.4137116891109	1367.837516381282	731.6240741117102	10.290751186319952	58	8	56	7	40	1
803355000	-46884.61047366003	-45383.325066922094	-1501.2854067379344	-45383.325066922094	336.49420991793164	0.4533552907050744	0.8758019210025408	0.03851414884193973	0.35458901932841524	0.05455333876923998	0.020828635687869548	0.04336387511935635	1.3306807096415192E-4	1.3436518239937694	6.806693697705101E-5	4.094107985051919E-8	1.661227395020724	-1185.282914421625	54.15525387871267	246.123949367913	1239.790551349352	436.6825931246831	502.4984848467904	118.19274950452048	57	5	73	5	27	3
803360000	-46866.43249072756	-45390.58296046146	-1475.8495302660938	-45390.58296046146	358.2106174290503	0.43976843489476664	0.7666313393533896	0.03851414884193973	0.35857057712113377	0.05455333876923998	0.02331745610545395	0.03831872141526542	1.3006046693221673E-4	1.3376125168193307	6.878481475761085E-5	2.9004418281309406E-8	1.550467511443911	-1173.2370862702282	58.58429821435987	317.2885342011028	1123.9353367500016	1723.8019017151375	508.70000274189897	691.5650868203633	59	1	47	32	27	4
803365000	-46870.13148473858	-45390.8176079505	-1479.3138767880837	-45390.8176079505	378.20184194754313	0.43976843489476664	0.821349186547825	0.03851414884193973	0.35857057712113377	0.05455333876923998	0.0169575843661694	0.04559986658319341	1.4042377097237598E-4	1.4030096137107562	7.481916503706419E-5	5.1874672330880564E-8	1.6977955623411363	-1144.2368426949006	58.30614279019427	591.1611866532653	1559.138326323184	169.68953855544984	363.8836458440037	137.12513626136078	60	18	59	8	18	7
803370000	-46912.51934648347	-45403.586209243986	-1508.9331372394836	-45403.586209243986	407.19234098409254	0.4512091913343809	0.821349186547825	0.0336068861706825	0.3497912686408784	0.05415039540164358	0.019847181604488406	0.045505506987608274	1.235535632730998E-4	1.3530375709594082	6.930437628481472E-5	3.5098597028220255E-8	1.5391366660553008	-1154.268131459452	62.91418762140391	487.89083754688704	1601.3615377952683	3461.139244327483	680.9426548799531	107.25295742975209	59	18	65	2	16	10
803375000	-46908.01925406848	-45394.70213580542	-1513.317118263062	-45394.70213580542	326.39452380319835	0.4358988927584486	0.8774445810421674	0.0336068861706825	0.3497912686408784	0.052342690538168826	0.02169701132945984	0.040154702961653105	1.3155891256207502E-4	1.3052655668193505	7.788505954841533E-5	6.977925946744714E-8	1.8854849805484375	-1157.0914085003658	77.0784658000508	365.3708489069457	1107.2464052232503	908.685385715814	492.0772628798071	157.02010269482255	58	18	72	3	3	16
803380000	-46945.611256274526	-45429.39080057823	-1516.2204556962986	-45429.39080057823	399.10612670706695	0.4358988927584486	0.7564792265950568	0.040538155779674095	0.3472274166369483	0.05178980619852338	0.020219685906030817	0.040154702961653105	1.3110639526955496E-4	1.3171673062479319	7.904705223339711E-5	1.8867403424103702E-7	2.7405129688593015	-1141.8922355822679	64.20054015051882	433.2297203390685	1147.0274431802152	621.5857392233883	140.6460296902973	339.7313513839037	62	10	69	16	12	1
803385000	-46912.540707478256	-45429.55944236614	-1482.9812651121156	-45429.55944236614	392.9446724977206	0.4358988927584486	0.7564792265950568	0.034620321976126904	0.33959849611283804	0.05565684945774344	0.020219685906030817	0.039938466986772926	1.2785210639528537E-4	1.2230411122847615	7.65588341902744E-5	2.650227364312225E-8	1.4250217833320977	-1154.1433197256674	80.61743950225225	398.03523185795325	1263.4413014011532	551.8718899157683	717.7187536314248	163.0798686420899	59	4	77	12	7	11
803390000	-46931.64769433626	-45400.54292593176	-1531.1047684044938	-45400.54292593176	448.29708297454687	0.4011204784708588	0.7515705230365242	0.03550088309547651	0.33959849611283804	0.048991344398826187	0.020219685906030817	0.041884025095097505	1.2551044320906343E-4	1.3734380084839954	7.606343287643685E-5	6.890413607391686E-8	1.9458862204420806	-1167.9255293868473	88.31687482427081	221.7184341221543	953.6241563324376	827.5540385624632	619.040946106511	172.92370455465482	61	1	86	7	2	13
803395000	-46917.37676754765	-45411.89569332485	-1505.4810742227978	-45411.89569332485	443.0082503098092	0.41243010614188325	0.7751583984146303	0.03550088309547651	0.33959849611283804	0.06239022928807043	0.017650312642891717	0.03587916713066434	1.2257460791243612E-4	1.3494749996498903	7.310681524864907E-5	4.2544600290178333E-8	1.642052660241083	-1157.823891677617	59.762910963272496	251.55831379063937	1040.705888247714	1060.1302900554688	369.20025594311716	216.16086263802728	58	3	62	25	8	14
803400000	-46922.32800240007	-45424.75258639063	-1497.5754160094455	-45424.75258639063	430.9204583330402	0.41243010614188325	0.7751583984146303	0.03464237003415219	0.3498985059607587	0.053338158208523404	0.021451595170448423	0.03587916713066434	1.27150023231598E-4	1.3449415732272687	7.259442003124E-5	4.0749075053077424E-8	1.597462608161574	-1155.7141941617929	81.98385149607859	166.52885769167094	964.7772816140196	1194.36482082835	894.8638063756991	243.79726812850174	61	4	34	51	5	15
803405000	-46887.58007353814	-45402.69537580556	-1484.8846977325834	-45402.69537580556	413.12634181189435	0.4373941609694649	0.7751583984146303	0.04017765976589767	0.3420300259127058	0.053338158208523404	0.021451595170448423	0.040265102110881135	1.3312534537450097E-4	1.3165350745071045	7.467823453348064E-5	8.160686328017362E-8	2.2056437782342657	-1157.3294510865487	69.72865915122112	228.71609104897732	1038.0491037654647	1319.4907720896001	859.2491375467034	160.47284756161042	61	3	58	17	13	18
803410000	-46882.82976647418	-45392.64251506857	-1490.1872514056117	-45392.64251506857	433.915401120257	0.4373941609694649	0.7751583984146303	0.0443381505836705	0.3508185538121326	0.05313250918270175	0.022408013542171114	0.040265102110881135	1.2929237142832926E-4	1.2320587850049094	7.365732523576459E-5	2.6926933399835694E-8	1.4095754806885417	-1155.4497392246028	56.34620616827866	226.6369569504728	966.4200203211437	1790.978546383913	430.6476824822318	190.52578307986806	61	4	40	33	22	10
803415000	-46896.68093427186	-45398.19702293428	-1498.4839113375835	-45398.19702293428	392.8755400659546	0.4244923662009044	0.7751583984146303	0.04038616423836602	0.3506573822035922	0.05313250918270175	0.022408013542171114	0.043511948803171975	1.3229479427218362E-4	1.317273273970865	7.540470274428064E-5	3.458973241227162E-8	1.462871072882126	-1152.9952579184476	65.73813912468019	371.2513195213024	934.6101676780795	1391.5343842859656	681.678273952047	114.73730137939118	61	3	30	39	28	9
803420000	-46883.64549898424	-45390.54027246276	-1493.1052265214855	-45390.54027246276	352.3225504155099	0.4346239892337555	0.90658131352515	0.04038616423836602	0.3506573822035922	0.05313250918270175	0.022408013542171114	0.043511948803171975	1.2902605068074047E-4	1.3582372422335949	7.427263185067986E-5	3.8726574960343744E-8	1.5806336366080131	-1149.0661507570078	67.20187110138635	108.55379953959503	787.1150783359019	1994.8331627177195	413.9693442294553	180.9036787049313	58	7	43	28	27	7
803425000	-46867.971938428236	-45391.85018041064	-1476.121758017597	-45391.85018041064	314.14321761389033	0.4346239892337555	0.7960888982505873	0.04038616423836602	0.34175047472269254	0.05313250918270175	0.022408013542171114	0.043511948803171975	1.364985409659647E-4	1.3472584906333849	7.641081916754029E-5	3.7049378660583166E-8	1.4965626595954247	-1143.4304224853524	65.34804903196299	261.91777864780596	973.2958216730112	1372.1756620780598	380.84346715302047	192.61924041574494	63	6	36	31	31	3
803430000	-46908.5134813514	-45405.987810812585	-1502.5256705388172	-45405.987810812585	314.45924080455694	0.4346239892337555	0.7960888982505873	0.037439983247315116	0.34175047472269254	0.04802583441266422	0.024381668174128946	0.04582530435017352	1.28370953315897E-4	1.2634470366581467	7.166235520196038E-5	2.4130498751157293E-8	1.361041993055864	-1169.386300417518	83.35009065648302	388.51841138252064	1572.0236811846578	1950.2842751284136	280.16866064724877	194.5734697688334	61	4	44	30	25	6
803435000	-46885.79438685364	-45403.84847465984	-1481.9459121938014	-45403.84847465984	318.2113429961109	0.4346239892337555	0.7492799872922945	0.037439983247315116	0.37016260545268825	0.055397456716488463	0.02160341917988772	0.04582530435017352	1.3159022751811424E-4	1.3850689530164169	6.950221639765492E-5	5.404250600243425E-8	1.9865792822517863	-1176.9417079991085	108.09720256363632	291.917051085776	1157.1404199020808	2426.560918537877	344.3933437737548	163.2261157922102	58	3	49	31	25	4
803440000	-46900.25541642863	-45405.686573874074	-1494.5688425545522	-45405.686573874074	333.21550859643503	0.3995632850738306	0.6984911169961417	0.037439983247315116	0.37016260545268825	0.055397456716488463	0.02160341917988772	0.04280088278825155	1.2081628074252206E-4	1.3276813942811627	7.00140763238152E-5	2.59512018923101E-8	1.4735166105909319	-1166.7455624020288	69.92146934735442	319.10198070185817	852.4945365125859	1621.887103990758	318.01516368546856	112.85467164391957	59	8	38	34	28	3
803445000	-46918.78656774826	-45411.63290305729	-1507.1536646909767	-45411.63290305729	334.5989814330635	0.4064796021469484	0.7601013113030939	0.03918260514987517	0.37016260545268825	0.055397456716488463	0.020890743663068388	0.043348052834745875	1.2797226906982871E-4	1.2724061878256097	7.647794125597833E-5	3.9456357505332575E-8	1.5782474045869752	-1158.4037486815812	82.97026375135712	133.4693961393954	776.9033911398938	1693.5640771162916	191.00492363639393	50.83779896401735	58	6	43	34	27	2
803450000	-46955.8039656583	-45410.374847720384	-1545.429117937914	-45410.374847720384	404.7973857217241	0.4186277206476778	0.7582219527220772	0.03332251524901799	0.37016260545268825	0.055397456716488463	0.02482390861761335	0.043348052834745875	1.2288570759005034E-4	1.2944398807533068	7.051680310276711E-5	4.6720524413282396E-8	1.6006492166048922	-1165.7505973838358	98.21729471191273	165.02978601468197	667.6768388573724	1567.2391014418445	786.1865264134378	214.52352248360637	59	13	25	46	14	13
803455000	-46918.95718622895	-45404.91217888903	-1514.045007339922	-45404.91217888903	399.51236609030167	0.4186277206476778	0.7993241928204214	0.03332251524901799	0.37016260545268825	0.04668420342508479	0.02206695775901061	0.04869993702706856	1.1876759842030499E-4	1.3065535485268986	6.754312277667462E-5	2.6143221622722196E-7	3.801897611322849	-1181.451851636543	83.04636180187892	311.58614372213896	1052.7789058186984	1179.3734356287976	896.8249665499469	465.8494527683058	61	11	31	31	11	25
803460000	-46930.70194612713	-45420.437846761044	-1510.2640993660807	-45420.437846761044	410.0426274768596	0.4186277206476778	0.7993241928204214	0.035013385249933214	0.329076916183371	0.04668420342508479	0.022421543633600605	0.048176001475030907	1.2725921885993444E-4	1.3116318838060859	7.288707288338194E-5	2.982573827393941E-8	1.442669062903889	-1167.5047974823683	66.6439062628763	496.82440221919626	827.5787848839832	1235.1838916214801	517.0139293967962	89.53953019945152	61	8	9	63	23	6
803465000	-46903.15702561697	-45392.70525144379	-1510.4517741731831	-45392.70525144379	453.4608022714845	0.40549300365019864	0.8106015564543917	0.035013385249933214	0.33745813555430165	0.04444878380827803	0.022421543633600605	0.05016215472565403	1.2598533221791397E-4	1.2859688101089186	6.913251610105558E-5	4.037233262060756E-8	1.657413318104135	-1172.5823997246873	85.16667298995199	246.77635196417708	751.2001366930622	1661.5132098038293	606.3256100265218	148.9051661997353	59	9	21	42	31	8
803470000	-46913.62109461976	-45399.7132632737	-1513.907831346063	-45399.7132632737	467.63109565159925	0.43576070404180967	0.7385487739622786	0.04440422069620262	0.33745813555430165	0.05806740926280553	0.022421543633600605	0.05016215472565403	1.2493025028749682E-4	1.3303680563698463	6.735973921541237E-5	4.020573904694801E-8	1.6224287977888965	-1169.2270686989807	82.58311987829119	573.6044686985241	874.4896018180668	1806.4578167196264	649.9267227222778	464.0862864078096	66	12	24	27	32	9
803475000	-46899.92618672784	-45400.84625013481	-1499.0799365930288	-45400.84625013481	393.0860507502847	0.43576070404180967	0.7385487739622786	0.04440422069620262	0.38274902899290847	0.05806740926280553	0.022421543633600605	0.03809379628101917	1.2500732134367498E-4	1.2864057803297817	6.698039064525849E-5	2.8452793789394278E-8	1.4733244307292301	-1169.7311582933612	91.86344276290068	538.9965067459599	886.5666235108773	3009.345502799083	838.0446871241717	334.5050492129977	63	1	42	29	29	6
803480000	-46922.279069607815	-45417.06728997411	-1505.2117796337075	-45417.06728997411	465.40042560710754	0.41994144520009524	0.8223964621921992	0.034079472238716185	0.3484759647415173	0.05806740926280553	0.022421543633600605	0.04504771723838143	1.314938492799975E-4	1.2818164662844906	6.734503798119513E-5	5.644380481199136E-8	2.0094333913905067	-1185.126527954693	72.36830568325908	125.20063670344368	1078.8343786646083	1688.050853574045	744.715084564686	140.92374443848715	56	6	42	34	28	4
803485000	-46941.3724016527	-45432.99156510177	-1508.3808365509235	-45432.99156510177	431.1167677106925	0.43150973681396027	0.8187153311571681	0.034079472238716185	0.3318732773279855	0.05806740926280553	0.022421543633600605	0.04504771723838143	1.3137069848371231E-4	1.354219960100063	6.623340784298263E-5	5.723532504722363E-8	1.8858282839835916	-1181.096012834103	65.68541700139151	289.44338763832826	1159.53833297095	1336.7899623793037	456.54400615366603	347.28314501262264	60	5	16	58	13	18
803490000	-46966.14352106592	-45420.4599700367	-1545.6835510292124	-45420.4599700367	419.31482084607376	0.4515920133107832	0.8508557983999966	0.034079472238716185	0.3664655760188518	0.05806740926280553	0.025088190613183518	0.04262549977240327	1.2023945299883739E-4	1.2869556039952246	6.448814740915984E-5	5.97304970601785E-8	1.8939992196396445	-1182.1792463280726	76.1946155945067	349.0731717005066	1230.5428371761163	1886.7190494523898	1208.7515241538858	178.37316019425577	61	16	15	46	17	15
803495000	-46941.20245294474	-45416.08351885625	-1525.1189340884875	-45416.08351885625	416.20984506682635	0.4515920133107832	0.9330549476668615	0.03065771195675432	0.3531774168726901	0.05806740926280553	0.024147021181426632	0.04262549977240327	1.2584463996530572E-4	1.24035437907892	7.075087250614298E-5	3.710429742315313E-8	1.5555390193876182	-1179.160841959052	72.71215323009457	235.51351446507888	714.2267978905621	943.1224730070514	238.32839642375637	333.77028053215037	60	4	25	70	1	10
803500000	-46912.49946515188	-45408.632160846915	-1503.8673043049662	-45408.632160846915	444.21368301520386	0.4623988023151852	0.9330549476668615	0.03116180320976752	0.3531774168726901	0.055960175494530764	0.017916786180899525	0.04262549977240327	1.2598001400371267E-4	1.2672124730380643	6.704387983676296E-5	3.528958525154631E-8	1.5973221082365634	-1173.0314992085741	65.16242785426937	376.2770327689008	1003.6984300324469	1199.5830948843027	1827.3159351724603	242.90125322962317	58	4	25	61	3	19
803505000	-46892.854968357395	-45408.21272085645	-1484.6422475009485	-45408.21272085645	382.906760726873	0.4623988023151852	0.9330549476668615	0.03349427244822608	0.38242726041800673	0.055960175494530764	0.021695620634652673	0.04262549977240327	1.2672492888745202E-4	1.2859819827964827	6.57844205527878E-5	3.054790149981485E-8	1.5647790072156877	-1174.757252684236	66.45268282883201	185.24250824097774	453.6401312907391	1321.1323750035444	358.5559903831345	448.64304201251593	59	2	18	70	16	5
803510000	-46895.59299791695	-45411.32002913116	-1484.272968785795	-45411.32002913116	377.1374448544507	0.4623988023151852	0.8845141020685993	0.03183245508111773	0.38242726041800673	0.055960175494530764	0.021695620634652673	0.04555293561583579	1.2926740603656754E-4	1.391996489623323	6.91974176539083E-5	7.550346816250204E-8	2.0657839667377447	-1160.3855405958882	61.02379770191125	122.7304271012904	294.7125455317517	1451.8829663731549	281.90815863247894	144.13636053614465	53	5	22	70	12	8
803515000	-46952.846803926455	-45417.260959091356	-1535.5858448351012	-45417.260959091356	382.90641570852483	0.45231762877801124	0.9042604717086289	0.036398392052284165	0.31509125386442155	0.055960175494530764	0.02727174727444599	0.043617775263583375	1.3174318977690163E-4	1.2659121442273604	7.204769534352132E-5	7.574177279655077E-8	1.905090001986224	-1159.785826866355	59.734387161503385	441.932397822682	593.0341099564863	1328.9094734031328	1379.2394727438225	110.61552325019333	59	19	17	48	13	14
803520000	-46918.513701362484	-45428.04642082726	-1490.4672805352245	-45428.04642082726	311.70960732461583	0.4316031883323333	0.8837315438958981	0.034441698355470694	0.31509125386442155	0.05294565446458003	0.026195446437701456	0.043617775263583375	1.3468428730038155E-4	1.3465467939807771	7.112550377200773E-5	5.2387109182108976E-8	1.7714386107481652	-1155.5164860878556	50.48592930131423	154.95954736346363	494.5612971529415	1679.1267329315272	911.034165383862	137.12962887033945	60	1	20	70	6	13
803525000	-46937.55914858761	-45413.76568106262	-1523.793467524989	-45413.76568106262	326.16306727821046	0.4488015592067684	0.8837315438958981	0.03175506497310016	0.3658225426560402	0.05294565446458003	0.022396184010853658	0.043617775263583375	1.3356521107735296E-4	1.2545591308533388	7.26744814549489E-5	1.1161881917923913E-7	2.1893648902781746	-1150.980590462878	62.93034356161671	309.5415945435587	771.0018876722518	1149.7123813414132	172.68433985987645	58.49129260317946	61	7	8	79	5	10
803530000	-46898.72441013854	-45412.21016479973	-1486.5142453388048	-45412.21016479973	324.1109770040108	0.4488015592067684	0.8718602540937118	0.038193835558298694	0.3469841724877645	0.05294565446458003	0.022396184010853658	0.03759496782521287	1.3773971936146713E-4	1.2967704052412488	7.292490093473968E-5	5.166619576011595E-8	1.6886783552196099	-1148.2314116061723	68.82392242061958	225.40656084465476	461.6332903162851	1177.4936157992247	147.79942939791846	94.10213869926261	60	3	15	78	5	9
803535000	-46904.09963984068	-45423.450146325995	-1480.649493514686	-45423.450146325995	307.0704546421732	0.44409692128097156	0.8718602540937118	0.03980140533317464	0.3436579449881431	0.05415997879315447	0.022396184010853658	0.03682005670984737	1.2924423831253188E-4	1.2788919169724173	6.868047029437389E-5	4.536329881264319E-8	1.7799078049690773	-1159.2706041852787	53.79780187899576	283.39735391992576	671.6937409181389	1572.0387811120204	612.0675393669719	246.94762063258665	60	2	23	49	25	11
803540000	-46903.19946611016	-45415.85879574094	-1487.3406703692226	-45415.85879574094	312.236566243485	0.44409692128097156	0.8718602540937118	0.03980140533317464	0.3436579449881431	0.05709916258022562	0.01665395122036797	0.03436653081204209	1.279080022623875E-4	1.2671658080367207	7.042356357217447E-5	4.389042703299061E-8	1.7533921988518482	-1155.2863946089774	67.86260566785646	335.6182027021401	589.8942062913547	1616.986771123273	931.1210242810154	120.26139546206004	61	7	10	54	24	14
803545000	-46929.04489124912	-45441.255114193045	-1487.7897770560714	-45441.255114193045	317.33726408692763	0.44409692128097156	0.9681903704077149	0.03980140533317464	0.3544936474381655	0.05210563513370376	0.0222099197342772	0.04627817076116471	1.293148144669514E-4	1.1987646284010938	7.62807461537783E-5	3.2954531716062594E-8	1.5323696636014879	-1153.9260973671362	80.38749362718835	230.31206672047927	602.24568439073	1295.9668161274042	894.3418619577075	140.7943014942737	60	1	23	49	25	12
803550000	-46939.27499050526	-45432.94764562715	-1506.327344878111	-45432.94764562715	259.22546873146854	0.44409692128097156	0.9143537454997933	0.04331870247758092	0.3544936474381655	0.05210563513370376	0.0222099197342772	0.03520930277885899	1.2847634177531715E-4	1.212857976908295	7.692257247288296E-5	3.127254287483179E-8	1.4163024021120731	-1151.1235451968769	64.87764106293237	225.00147801384963	639.2762798913698	1222.1013133854551	455.2153930492003	81.31277322671647	58	8	18	53	22	11
803555000	-46911.4253846556	-45419.345726489744	-1492.0796581658583	-45419.345726489744	313.21732135783606	0.45888592236718256	0.926346368214222	0.03680143117855515	0.35074474118883914	0.04996641865109521	0.0222099197342772	0.03460527491084082	1.369376608795606E-4	1.2262050120594314	7.617735056152892E-5	3.7559095183149606E-8	1.5268605358187113	-1163.2709203780994	89.49040082976255	404.2576934093965	734.444096716827	1052.8030787367622	930.7764950647855	117.77966707404516	61	8	13	61	15	12
803560000	-46883.75441878225	-45409.059500389616	-1474.694918392635	-45409.059500389616	293.49903709032367	0.4822153894353738	0.8613482871992951	0.0420384986223556	0.35074474118883914	0.047372239808327166	0.019848874790142083	0.03743115685948018	1.3704540012594784E-4	1.1996069148342938	7.45099003282105E-5	3.244604745633641E-8	1.4985255575234393	-1160.7725985934333	65.87928636395218	293.6114784273858	1133.8486203655214	1403.656893590886	1166.050476104444	111.2765668331677	58	15	1	71	13	12
803565000	-46876.66127038979	-45400.891142254375	-1475.7701281354198	-45400.891142254375	358.90417846465334	0.4822153894353738	1.031203418553315	0.03921909967442762	0.36757622474918794	0.0640774892127335	0.019848874790142083	0.03743115685948018	1.3439005134510083E-4	1.3209154979769144	7.016092300727206E-5	2.4975335262981672E-8	1.4315469581218305	-1174.516560608267	83.05623015893336	234.77383488535358	1081.1799776538348	1254.390587669006	858.6937272901706	109.53169313550083	57	13	23	55	11	11
803570000	-46873.35639091015	-45389.91255325887	-1483.4438376512749	-45389.91255325887	419.0595926763893	0.4822153894353738	1.0708586884057794	0.03961446012224953	0.36757622474918794	0.0640774892127335	0.023549880524645385	0.042202429100171045	1.4313171429398874E-4	1.3427464943060097	7.36178908465055E-5	1.7404086426447796E-7	2.735894789914173	-1164.547306862273	92.69131831289643	348.28197219417814	990.0180591945239	885.8763737151633	199.65524160319708	141.13451540373254	58	17	37	44	4	10
803575000	-46906.477917854136	-45412.113981929135	-1494.363935925004	-45412.113981929135	424.42011370604206	0.476672686349013	1.0669148350178685	0.03961446012224953	0.3355205684996664	0.05223309977525305	0.02035659361167758	0.042202429100171045	1.3775879958610664E-4	1.3900291322591403	6.948124333255745E-5	4.8626137001011194E-8	1.7244930946490789	-1174.8418030061353	81.47872296803429	212.17142985923223	1043.0795697050908	1503.9541927742926	199.19446759979147	140.3476300816865	57	8	28	63	4	10
803580000	-46887.13318026562	-45397.71849980368	-1489.4146804619406	-45397.71849980368	437.6730532012573	0.476672686349013	0.9881853340597367	0.030954369884649984	0.3521022543539314	0.05223309977525305	0.0251458278196737	0.042202429100171045	1.33831953200973E-4	1.373934782673838	6.954804893723192E-5	7.232467872794684E-8	2.049874914652444	-1173.6482054796645	71.70758204389743	230.14254304904276	654.3637607779302	1080.2492508288146	221.62098044621683	118.97667576309648	55	4	14	81	10	6
803585000	-46881.338124732494	-45393.23056618886	-1488.107558543634	-45393.23056618886	484.1507668623667	0.4751349520297336	0.9651395147899327	0.037195052449795964	0.35644478034922683	0.05223309977525305	0.024792671230348107	0.042202429100171045	1.2476519250037736E-4	1.3729780353539867	6.533063587045984E-5	6.198682238437846E-8	2.0884820776301614	-1179.333136925087	62.55513222867168	123.11347137526263	272.5439182514525	1081.293740748199	250.8334577270257	83.50245439250959	51	2	8	92	9	8
803590000	-46861.99428723741	-45371.094372442814	-1490.8999147945906	-45371.094372442814	398.05909508586956	0.4751349520297336	0.9651395147899327	0.03867325015516977	0.35644478034922683	0.050819684999094804	0.024792671230348107	0.042202429100171045	1.3134908957362E-4	1.3295698652304864	7.018275295359237E-5	7.986166277838398E-8	2.085503198902048	-1166.605584087364	57.19456211718997	87.73288918570624	240.65149233376934	1161.275513465879	187.1962950817939	108.93718918619805	42	16	1	98	9	4
803595000	-46856.2582355775	-45372.8823938138	-1483.3758417637016	-45372.8823938138	386.4879276429515	0.4571521770103533	0.8266180434410242	0.033111694118616204	0.36158679672962046	0.0515484778582361	0.017839611781079085	0.042202429100171045	1.303547564622168E-4	1.414590952478819	6.711981210111542E-5	3.283363034371203E-8	1.5575904214636742	-1176.8581393735326	66.08079299137141	146.01325409533712	911.2885836214318	1217.2388950977427	139.1406238699196	108.07350631689411	52	7	2	96	3	10
803600000	-46904.092900796	-45400.60252734235	-1503.4903734536485	-45400.60252734235	386.2030003929792	0.4357267507475584	0.8256332614236704	0.03912310503122574	0.35901027131286256	0.04912055224320073	0.019330801708580342	0.042202429100171045	1.340667832800096E-4	1.3672154681500537	7.057644101480285E-5	6.334865015432335E-8	1.835202439221874	-1169.867182791329	60.10717801892549	81.84216145066948	200.58927828845694	1184.936798906869	546.710851205876	104.93737507944972	39	15	5	92	15	4
803605000	-46884.583480636975	-45401.21531075981	-1483.3681698771604	-45401.21531075981	365.2056478221566	0.4357267507475584	0.8454508741537887	0.036410619535165306	0.332919356878678	0.05886406604535507	0.019418987788587663	0.034301743360339296	1.299667282761386E-4	1.3645062166460988	6.737737987949337E-5	3.3025880817430816E-8	1.5643643794659607	-1172.9393705131492	63.747362805743016	105.68846389312667	272.2871762499869	1065.2319298315379	302.7133302430424	343.21188682027855	46	12	4	91	11	6
803610000	-46916.19055310177	-45401.181420009445	-1515.0091330923274	-45401.181420009445	351.8313721734643	0.4272752805844447	0.8454508741537887	0.036410619535165306	0.33624256748398557	0.057539316516192866	0.019418987788587663	0.03761100606899582	1.2167637582538614E-4	1.3669452686090302	6.40382420861565E-5	6.4670232890358E-8	1.9536347747235727	-1180.6312719648442	57.99120689523382	160.3340424828889	683.3202580008209	1588.2318450548662	382.31204102618256	162.80210029075886	51	11	4	80	2	22
803615000	-46896.64779866044	-45389.68981440746	-1506.9579842529781	-45389.68981440746	348.37221090986304	0.42456581866675036	0.8454508741537887	0.036410619535165306	0.37438645195722026	0.058967743038709546	0.018994616792080164	0.045887776552708086	1.2467369205395454E-4	1.315014362765435	6.484547625032465E-5	5.4374275771828796E-8	1.9042647753724584	-1182.4704158837162	65.91783954016057	196.90099416526246	1362.818646690632	1772.1415895240302	261.28976076926847	142.91633038262407	56	2	6	85	17	4
803620000	-46880.03577751927	-45397.43478188536	-1482.6009956339076	-45397.43478188536	396.7383796699278	0.42456581866675036	0.8454508741537887	0.038966092756257474	0.35025377361540927	0.06019665363629114	0.018994616792080164	0.045887776552708086	1.2710487745259556E-4	1.3815756499397165	6.17066817619317E-5	3.970253066427549E-8	1.7786905831578619	-1187.983048226437	59.9865879283069	262.6538124589612	1132.2363799542884	1526.3823534987364	505.7534664855139	193.8034829589018	54	10	23	61	16	6
803625000	-46885.19606905838	-45384.7684429235	-1500.4276261348793	-45384.7684429235	361.2876067853665	0.42456581866675036	0.8454508741537887	0.038966092756257474	0.35025377361540927	0.06019665363629114	0.021192925578975598	0.045887776552708086	1.2321641514563293E-4	1.4201661034349216	6.394551565546513E-5	3.537278667774395E-8	1.6249544914417664	-1188.9878092990198	88.97766676176164	468.4211332713298	621.7807348461683	1311.9712377447386	351.4862613788214	66.83047305993806	59	5	13	80	5	8
803630000	-46906.96974643114	-45389.991655261714	-1516.9780911694259	-45389.991655261714	384.30090185343374	0.4316589970527104	0.8454508741537887	0.035063100598984126	0.3306149956298043	0.051871119318307755	0.021192925578975598	0.045887776552708086	1.2618623339220698E-4	1.4384231363263342	6.483478329681288E-5	6.051940650141449E-8	1.8831811539964238	-1180.4928198056032	92.00087358371684	295.75733913554	1379.8744964453772	1587.493130987945	2846.0989286066774	103.00862818960341	63	3	18	66	10	10
803635000	-46897.98079378177	-45380.56369912439	-1517.4170946573795	-45380.56369912439	385.402864615857	0.4552542624700768	0.8454508741537887	0.03531031666600915	0.365603649885066	0.051871119318307755	0.021128636979912595	0.0382707362771882	1.2155566531141865E-4	1.3980321500486714	6.659049023236162E-5	5.085281282813754E-8	1.7903761339925348	-1160.1232896653964	85.58057615449702	393.9137771433816	655.5661769614502	1287.3374095105762	2071.1330397046722	126.40453667803355	63	1	31	53	5	17
803640000	-46920.00093907598	-45388.66367452667	-1531.3372645493084	-45388.66367452667	388.3659363679226	0.4734235312877551	1.0133576752920392	0.03636961188822437	0.3445254223953808	0.051871119318307755	0.022143791743073623	0.03684914840594574	1.2308972009586594E-4	1.3364975716293583	6.765551053162822E-5	3.871014759756539E-8	1.5141933046573717	-1167.5986398014363	66.01931004474835	229.77900918198782	922.6909448403883	1241.0719761094851	1502.750438740901	170.0156428134496	56	8	26	39	24	17
803645000	-46944.15394237485	-45410.63332503234	-1533.5206173425117	-45410.63332503234	479.5963355750329	0.4795004484327072	0.9892114957212259	0.03636961188822437	0.36343490896832614	0.05159401620402759	0.025704275651683817	0.03684914840594574	1.1885007465277924E-4	1.3616909528526453	6.20277962028685E-5	4.7936475978005035E-8	1.7809198178515562	-1187.0236547265838	90.25478398482625	267.883243841397	1510.7133373470708	1242.5431604329463	1382.110852893699	102.17003286093544	62	2	8	23	61	14
803650000	-46937.40112704631	-45417.38824262364	-1520.0128844226724	-45417.38824262364	560.5394633863045	0.5065909815076046	1.0802971786044937	0.03571779808373821	0.36343490896832614	0.05801303452360401	0.021259257202634916	0.037592779518594424	1.1851428565060974E-4	1.2891536807349857	6.209150469094015E-5	3.917538987107107E-8	1.7181514954819108	-1195.3058534648453	92.13190273015483	104.89210922420288	367.9366640407574	991.3832936888355	1547.1666717866183	319.885762334405	10	51	2	38	54	15
803655000	-46927.76549136164	-45416.758320176705	-1511.0071711849396	-45416.758320176705	453.16050668611865	0.5065909815076046	1.0802971786044937	0.03571779808373821	0.36343490896832614	0.05801303452360401	0.021259257202634916	0.04581623612482575	1.1730297101126458E-4	1.2694501816430412	6.0266136522203965E-5	3.9562103291535264E-8	1.8387337904950318	-1203.1902890194622	83.11116381987648	92.17381007049238	309.68945910002657	1250.573815024784	2258.411626070428	287.19587380750284	21	39	5	44	45	16
803660000	-46921.251423066155	-45410.53832414573	-1510.7130989204234	-45410.53832414573	443.7241746637306	0.46606820514051395	0.8361055802490481	0.04516212017038855	0.3646454176870363	0.05750925427035541	0.021259257202634916	0.03721482203944225	1.1580078595289749E-4	1.3270080392376817	5.751501623766587E-5	3.2382661038663653E-8	1.7272089123707985	-1200.3554352933224	171.3395751029619	62.73165914487654	272.55448989761925	1712.532256290382	1524.8464931508845	301.353949558143	19	41	2	62	35	11
803665000	-46925.1777194522	-45403.128341323565	-1522.0493781286325	-45403.128341323565	402.624520559348	0.430375480432267	0.8245142424091064	0.04516212017038855	0.34186662976907756	0.05750925427035541	0.020494914168538183	0.04668660685777968	1.1610613757084517E-4	1.30204599751484	6.145000218293343E-5	3.076989010500274E-8	1.6052373299587652	-1195.5023688555661	101.64578259518721	44.37652599517082	172.47466390223494	1146.2692726459513	1170.8817913494267	266.44252391937346	20	36	9	67	31	7
803670000	-46888.48687457251	-45391.520674213236	-1496.9662003592753	-45391.520674213236	384.09803052840925	0.430375480432267	0.8898434693314402	0.039994591298724506	0.3596098216240093	0.05750925427035541	0.020494914168538183	0.04668660685777968	1.1365940486803668E-4	1.222354119936512	5.9638164274621515E-5	1.3549158936094323E-8	1.2995077145723861	-1210.7403922124854	158.35292909409034	81.962119720541	243.10302666506354	1226.237208810803	1093.686115083584	122.79532144229043	23	36	2	100	4	5
803675000	-46893.410365032825	-45391.73201305232	-1501.6783519805042	-45391.73201305232	444.319876160265	0.42602472033628025	0.756597090886073	0.039994591298724506	0.3554611994817175	0.05296516390918328	0.023876478501061057	0.03828764436304604	1.1581171822619935E-4	1.2465218158985156	5.512046786484969E-5	2.7306568787090466E-8	1.660261050667829	-1203.0982115092652	142.78632002968487	57.685659253154036	296.37486038664144	1587.4864181282533	845.4141700840554	170.22035528509213	23	39	1	84	14	9
803680000	-46874.85863502401	-45397.901681066614	-1476.956953957391	-45397.901681066614	423.2599604322772	0.42602472033628025	0.756597090886073	0.039994591298724506	0.3554611994817175	0.05325960096515886	0.022414867762877447	0.038590493500003625	1.2469168103099182E-4	1.363563208368101	5.896543266196355E-5	3.320865788132098E-8	1.7180638540686608	-1199.5812967450784	102.8210841004283	89.55977592556218	419.13488160441375	1548.256969477153	902.9507846401947	72.77181156032393	14	46	4	83	14	9
803685000	-46931.34924739826	-45418.19754431748	-1513.1517030807834	-45418.19754431748	448.5090885704825	0.42602472033628025	0.8017499345643606	0.039994591298724506	0.3554611994817175	0.05639983310620396	0.02491104567263269	0.038590493500003625	1.160266797545622E-4	1.2870707354058082	5.9750602368098525E-5	2.5798532736353357E-8	1.5576021417833927	-1201.3462998593945	176.28960776078867	83.69022394486052	300.6705362378977	1272.8839125829218	440.7886896091206	339.6213624905921	11	46	6	96	6	5
803690000	-46908.30661115718	-45394.73423162469	-1513.5723795324989	-45394.73423162469	380.1424067531934	0.42602472033628025	0.8520363777393356	0.04171736576475458	0.3554611994817175	0.05639983310620396	0.02735488288383174	0.04218243765190021	1.1682484918033418E-4	1.3422434343549416	6.178937235197E-5	3.25920639736396E-8	1.6657807489644625	-1198.8927094302858	109.77785751132951	89.11073491709502	510.83391014812696	1402.36468496789	487.88902906612583	208.7661259865135	32	25	24	60	25	4
803695000	-46890.95595548253	-45388.55098837166	-1502.404967110872	-45388.55098837166	349.32588184545443	0.45191223018583454	0.9015649804312921	0.03377629497069611	0.33959480010529464	0.058198700781615056	0.02674199204519874	0.038443293742983164	1.2259139222156587E-4	1.3631971588718308	6.364615762934589E-5	2.572406017068323E-8	1.5204944123442614	-1203.5030337120613	90.74606696663884	104.7968650022137	693.9194483380758	1598.9266237656843	491.2201076808571	7.391845311295776	44	13	20	68	24	1
803700000	-46904.40016244238	-45389.25757449304	-1515.142587949347	-45389.25757449304	335.7453419652665	0.44750654062715434	0.9015649804312921	0.03701886540252773	0.3298446314055739	0.058198700781615056	0.021736133739309757	0.038443293742983164	1.2202889058808168E-4	1.3604530132416717	6.486941279307237E-5	7.322474604683045E-8	2.21116334437705	-1188.5508977938616	99.03721970231321	119.00737919359261	445.074818718856	1834.4121217906754	491.7425840314622	78.49459206500343	26	33	21	59	26	5
803705000	-46882.782964446116	-45390.85906948538	-1491.9238949607404	-45390.85906948538	320.8600754090346	0.4695578558088196	0.9015649804312921	0.03701886540252773	0.37466880906141387	0.058198700781615056	0.021736133739309757	0.04234796839573011	1.25029545641865E-4	1.263561035868476	6.581486433375029E-5	3.401258003587375E-8	1.6989045496307382	-1197.424224272275	138.06376024058204	75.35187729715426	427.6305948444646	1187.024220976831	498.9104938348821	97.83290093969288	24	35	20	60	24	7
803710000	-46896.10490572629	-45398.89888036044	-1497.2060253658562	-45398.89888036044	330.4894750522442	0.4660972015883412	0.9015649804312921	0.04085147163194959	0.37466880906141387	0.058198700781615056	0.021736133739309757	0.04297963494590433	1.2028456919530863E-4	1.303335319428893	6.26610410286738E-5	2.187199406188682E-8	1.451755669270874	-1192.8771472538956	72.2742256513365	121.23962926360785	434.36421963083814	1420.6090163484535	502.4196606349737	205.76826690979428	31	33	18	60	11	17
803715000	-46936.33776371143	-45423.841496636036	-1512.496267075395	-45423.841496636036	353.33799945949585	0.4622616085523884	0.9015649804312921	0.04085147163194959	0.36541128525633904	0.058198700781615056	0.021736133739309757	0.03948752412896065	1.2487282860353972E-4	1.2997796587723072	6.495138715334651E-5	5.6511567221304756E-8	1.9283436166745223	-1190.215297276219	110.42596825658589	98.57547486880213	341.33226810628605	1506.6463556072665	340.4471129464185	137.15782990659022	27	32	19	76	1	15
803720000	-46912.90976220746	-45428.19072694801	-1484.7190352594573	-45428.19072694801	337.63652632688354	0.4622616085523884	0.9015649804312921	0.04440887422283769	0.39739858705031583	0.058198700781615056	0.025770306140626496	0.053413975841473706	1.2631064590599197E-4	1.3721198946857105	6.40112490777716E-5	2.685891582177132E-8	1.520200935586896	-1180.7840587535545	66.72082090894706	224.82346023185485	365.40062746070754	1379.0196262619534	624.2182414218661	113.06357757697953	54	1	26	73	2	14
803725000	-46895.073671535305	-45402.05792849193	-1493.015743043376	-45402.05792849193	333.1754322991508	0.4622616085523884	0.9672976875544287	0.04352429637462739	0.39739858705031583	0.058198700781615056	0.025770306140626496	0.053413975841473706	1.2513921101771615E-4	1.3993545848020064	6.168996384800638E-5	7.132413211314886E-8	2.103333538883622	-1179.6221748698715	68.10055898442785	130.54352112133722	470.35091334854394	1482.4984228089559	240.87556927789552	17.58811501908206	50	10	18	71	18	3
803730000	-46894.48292023305	-45425.68707758776	-1468.7958426452892	-45425.68707758776	349.871195062631	0.4622616085523884	0.9672976875544287	0.03660349562056617	0.3183762716219711	0.04263146136492477	0.025770306140626496	0.04077387324761136	1.2560892963796376E-4	1.3690840565202353	6.191895042056939E-5	2.7461017378276443E-8	1.6047864901368432	-1187.4536292234795	65.60133455882843	227.67900954548114	836.9745777237289	1975.6271451666719	251.55061224260393	492.82843802719304	52	10	40	48	17	3
803735000	-46912.30345008065	-45413.39712505101	-1498.9063250296485	-45413.39712505101	352.0577955745333	0.4622616085523884	0.9530268929132761	0.03660349562056617	0.3561130548375799	0.06323545366870666	0.02049508858909979	0.04077387324761136	1.243792131743195E-4	1.312308374099371	6.569665378505995E-5	4.9176821117853084E-8	1.8824648703584315	-1176.2226009769795	64.35568126716207	265.5919760271726	638.6760512289283	1606.5270088491984	1630.022627534558	234.7319221727425	49	20	23	38	19	21
803740000	-46910.00476893662	-45391.70401637239	-1518.300752564228	-45391.70401637239	336.401316184438	0.4711145451040191	1.0413257419497077	0.0434166179645745	0.3561130548375799	0.05091193493338334	0.019882786330235644	0.04077387324761136	1.2138681319665198E-4	1.2650862370707714	6.225672594228542E-5	4.071809520041743E-8	1.7393537589678214	-1184.8110346328467	74.42134126657868	287.46423451392354	1354.728905661196	1826.3763536907995	1616.213724821035	148.79834682176974	55	18	39	1	42	15
803745000	-46921.661662375234	-45405.69637414701	-1515.9652882282269	-45405.69637414701	304.32956401908575	0.4711145451040191	0.9826124566367527	0.032090375616836864	0.3561130548375799	0.0570542819860548	0.018814849285823273	0.045544440863953047	1.257405461973148E-4	1.4019656647401728	6.378829257277012E-5	6.931622957614075E-8	2.039031811742812	-1190.1906255838446	81.92027350772133	340.36616004218024	743.6867718371271	3052.8528144190277	1398.3504341995854	258.9417438946977	48	26	33	12	36	15
803750000	-46888.93096366484	-45387.263160979564	-1501.6678026852733	-45387.263160979564	320.57661725315756	0.4787056362223032	0.9511543410025	0.03774286730652276	0.3431744865370349	0.0570542819860548	0.018814849285823273	0.039035318240313185	1.1768809447633362E-4	1.4243739889771483	6.0136646317380835E-5	3.312087754336986E-8	1.651034818008766	-1182.1592875807478	89.14793689031873	308.3504551569443	1253.5073523304363	1744.5946322977788	1506.7719849613788	220.89083437218386	58	15	30	8	43	16
803755000	-46879.563498832045	-45377.204633414	-1502.3588654180387	-45377.204633414	335.84182594297033	0.4787056362223032	0.9749841574136952	0.033867014188595	0.3431744865370349	0.0570542819860548	0.021497398317538767	0.039035318240313185	1.2391331685334282E-4	1.3856472877582882	6.308603501190135E-5	4.6453281114191575E-8	1.8635503709499843	-1188.5643265516599	84.71338414919936	288.76876866496303	1036.679510926439	1350.2119007277227	1440.198642067751	176.29147490271478	54	14	23	19	41	19
803760000	-46862.7185141344	-45379.574127552725	-1483.1443865816757	-45379.574127552725	343.1039226734021	0.48512267311622564	1.020316398562827	0.040780105514766206	0.34602759186072407	0.0570542819860548	0.01981164848668957	0.03877733218447871	1.2992074266357991E-4	1.4116599149651081	6.438000788979037E-5	3.973938572674347E-8	1.6858794229899694	-1181.4553695031004	82.39557041395865	288.9025466348083	1233.9971231920108	1233.1269092191706	1589.7938594512011	107.32948449253792	53	18	25	21	38	15
803765000	-46930.84849788532	-45417.464447796876	-1513.3840500884503	-45417.464447796876	319.303417895393	0.48200419551715323	1.0191644458740128	0.03293459055860195	0.34602759186072407	0.05699961617813309	0.027181981809026003	0.03877733218447871	1.2252292857963565E-4	1.3227092356231795	6.369995667331937E-5	2.7689655516939636E-8	1.5055355663766106	-1191.9997638486707	103.62443539711222	184.88189585438062	1109.8581862322103	833.1416797159371	1700.1914987162093	151.17967320464984	57	13	3	21	62	14
803770000	-46928.42576625573	-45422.254636627564	-1506.171129628167	-45422.254636627564	365.37474355315646	0.48200419551715323	1.1416994710969979	0.042427340826966475	0.34602759186072407	0.05699961617813309	0.02187676974441254	0.04823317478631351	1.2646816118240938E-4	1.3490307344658892	6.420443275199365E-5	2.523820282674403E-8	1.4819918119408622	-1200.9176039174397	138.06418644714813	257.5106834983957	970.8050260540928	937.6974982234951	1745.7170675629577	216.72290403374822	47	19	5	35	48	16
803775000	-46926.30727856505	-45409.442595500805	-1516.8646830642483	-45409.442595500805	377.1208592906153	0.48200419551715323	1.1182584544845575	0.042427340826966475	0.36966769665779875	0.05699961617813309	0.02187676974441254	0.04540825710530899	1.2612854832755598E-4	1.3327131475748792	6.370018985599853E-5	4.790039993511732E-8	1.7913708633251644	-1186.4644390409196	62.14845016934437	108.25275135702515	1075.87629742779	1432.627630726876	1405.5102027517323	118.8129350933554	53	12	7	32	50	16
803780000	-46892.24418499213	-45401.62925495523	-1490.6149300368977	-45401.62925495523	372.47451697983865	0.48200419551715323	0.9994286927236138	0.042427340826966475	0.36966769665779875	0.053892300213024665	0.02054373946237414	0.04540825710530899	1.1715566328244428E-4	1.2632148320929601	6.128049830910776E-5	2.6235168773132304E-8	1.6197002565758096	-1193.3395174989996	74.18859113595651	191.8104814304757	538.2715083445004	1136.6103927420231	1268.4956894514833	321.538673958462	58	2	12	18	65	15
803785000	-46885.51708519653	-45396.095866845135	-1489.4212183513941	-45396.095866845135	389.7328596591258	0.43939131965712325	0.8880758708491185	0.039452781653322125	0.3276176976206597	0.06435958101484708	0.02054373946237414	0.0441276353995065	1.23412168845255E-4	1.35228976070707	6.435525597960716E-5	4.353850998888458E-8	1.876196724642029	-1184.6382320526118	74.34382328442214	266.32353749554244	1227.407344189131	1447.6477834367088	1587.076307258114	360.95721551303967	59	5	20	19	49	18
803790000	-46904.39052310077	-45399.0730992895	-1505.317423811266	-45399.0730992895	381.0550413265107	0.43939131965712325	0.8880758708491185	0.039452781653322125	0.3483151533991243	0.06435958101484708	0.01739720727551651	0.040802154459150336	1.2141128039437439E-4	1.343418197980943	5.935414006850473E-5	3.9039600355531104E-8	1.8049594302702614	-1200.580110722833	69.97942197712351	656.2871075372403	483.71053144688875	1460.0400969948994	2348.373011143482	196.3530295552971	59	7	8	39	36	21
803795000	-46917.75036027129	-45412.206858410515	-1505.5435018607739	-45412.206858410515	395.0277517522673	0.43939131965712325	0.9181250689864554	0.03074455545208733	0.3400793905564582	0.06435958101484708	0.020330877854290372	0.040802154459150336	1.2006835023179219E-4	1.3043724296382042	5.7997626810687054E-5	3.805761507298212E-8	1.789625120581286	-1197.8494317086745	54.535910638738684	210.2620355521533	465.67850481532156	1187.076322884562	2179.813273992421	300.26705022133024	57	3	1	45	39	25
803800000	-46913.332882702416	-45411.65075141836	-1501.6821312840575	-45411.65075141836	406.2634079439328	0.43939131965712325	0.9181250689864554	0.03074455545208733	0.3400793905564582	0.050714672687039074	0.022723950432742637	0.035321680527785324	1.2418112078257753E-4	1.2750508493199952	6.268879160441438E-5	4.2660313711974527E-8	1.8551395892665439	-1196.8260524639202	84.32229202646599	405.1588043449027	964.4099208755716	978.2471865116179	1916.1052940542963	541.765030514585	62	7	2	29	42	28
803805000	-46884.268635726876	-45388.85721498531	-1495.4114207415607	-45388.85721498531	348.97160829876	0.43939131965712325	0.9181250689864554	0.03074455545208733	0.3660991089080416	0.057050189130845294	0.02067914818132802	0.042123437399586086	1.2523945465437854E-4	1.3547167784621426	6.049736317737313E-5	3.808475348943357E-8	1.7973945843049364	-1206.8381724827964	72.84735638305702	432.3307586005966	1704.7000794758071	900.3029677224536	1899.738652457576	437.6859106249691	59	10	49	2	22	28
803810000	-46885.947423492384	-45408.21462586709	-1477.7327976252934	-45408.21462586709	354.0794481635541	0.4464805996552249	0.9181250689864554	0.03074455545208733	0.3660991089080416	0.057050189130845294	0.02067914818132802	0.04662171846319186	1.1913531517511984E-4	1.323860693232243	5.906574517473989E-5	3.856986973157733E-8	1.931634346891077	-1197.859216542589	70.89969979713757	408.2154377809007	1812.3641605376272	2037.7325274266846	384.0333785237203	89.69306981861155	58	7	45	35	20	5
803815000	-46920.24400546831	-45398.44175193031	-1521.8022535380037	-45398.44175193031	360.6865999873076	0.4464805996552249	0.9574602092606092	0.037826370384073535	0.3660991089080416	0.057050189130845294	0.02067914818132802	0.04142250502546129	1.1778500809330799E-4	1.323604160124243	6.0852544153559586E-5	3.882882000575E-8	1.7347166515191204	-1197.4445166793766	101.25463092373097	241.64857294077026	1446.604903817185	1259.9112197434863	529.5059882619003	197.64273467736018	60	3	37	46	18	6
803820000	-46913.69828165596	-45410.30459098956	-1503.3936906664048	-45410.30459098956	327.27143356160076	0.4494325177008354	0.8369026798555707	0.04234170088061075	0.3373181088226661	0.05190197007345044	0.02067914818132802	0.04142250502546129	1.163691657507246E-4	1.317574027711036	6.207824339637284E-5	4.445346634639204E-8	2.016716739905307	-1200.5138867451308	90.25542465346818	291.05066205516954	1110.026758005433	1729.5814875419362	401.1349875398571	231.83867399382484	59	2	11	81	10	7
803825000	-46888.830086660106	-45403.96505899488	-1484.8650276652284	-45403.96505899488	334.78045455974234	0.4494325177008354	0.8369026798555707	0.032285769776992046	0.3373181088226661	0.050307980701818765	0.02067914818132802	0.04142250502546129	1.242545486008365E-4	1.2978620397196285	6.250926373057027E-5	2.8325258832140374E-8	1.7185327384862734	-1206.0433345322383	93.95184941968942	450.70777462825197	1052.867684787759	1859.9512750261388	419.35058612182917	55.46665733826845	60	5	31	53	16	5
803830000	-46912.7634106506	-45407.297057685806	-1505.4663529647974	-45407.297057685806	318.73017183463935	0.4459534479153713	0.8369026798555707	0.032285769776992046	0.3116722637272453	0.051499769598121845	0.02129741150619594	0.03723436491663203	1.2796504325279133E-4	1.246370867361938	6.743518000097386E-5	2.3274669539931003E-8	1.416148469177615	-1194.7226386755685	78.00021953789494	216.86082717269733	153.31217168858848	1167.7069621954245	1090.850493548778	290.35189223550356	59	2	1	77	16	15
803835000	-46918.0990480577	-45411.18525894419	-1506.913789113511	-45411.18525894419	337.80107537842514	0.42289694807512646	0.8099387056851212	0.032285769776992046	0.3803399529366498	0.051499769598121845	0.022781625943542227	0.04685347855497346	1.2230273007494928E-4	1.2695238704450496	6.470451754341203E-5	2.6665049524576712E-8	1.5035291315326917	-1188.14475605287	78.50510134151662	252.3834581609022	1196.5803080102373	1315.5344791345292	1471.334144264949	375.05415276113416	61	3	23	48	15	20
803840000	-46928.28835477873	-45416.76387298137	-1511.5244817973596	-45416.76387298137	363.13787016588896	0.4143772126146367	0.6866615571861944	0.04351909162281017	0.34868984387300783	0.051499769598121845	0.022781625943542227	0.04685347855497346	1.2295526041049398E-4	1.2489518424738355	6.511262385286456E-5	2.779878441003006E-8	1.5073798311602598	-1186.2408086502326	91.4614424153358	487.0275632790458	409.2372515319772	1028.8783973963618	165.23446973242136	175.11522010409035	60	7	9	79	2	13
803845000	-46910.41471035367	-45399.66220650962	-1510.7525038440433	-45399.66220650962	324.47667680995426	0.4124061944650157	0.7660195119815054	0.04351909162281017	0.3664963651554907	0.05236216494344958	0.020189886579013126	0.04685347855497346	1.2524399079535001E-4	1.2573426535323555	6.638653012468243E-5	2.7657158637845626E-8	1.4324938898470123	-1173.9169944709358	68.76734568214943	629.02031915749	1509.8551716617299	1296.4493071469446	181.43969158330032	160.82571639052915	60	13	6	76	7	8
803850000	-46899.873518043685	-45387.89574297982	-1511.9777750638675	-45387.89574297982	373.67546286564925	0.4124061944650157	0.7607709776764987	0.04007860013932833	0.3664963651554907	0.05236216494344958	0.020189886579013126	0.04685347855497346	1.2475845843094882E-4	1.2587338821805052	6.737688831548713E-5	8.448512715649177E-8	2.2896064211161034	-1181.5508638892065	94.24926585046518	362.385856452176	891.3117740010553	1284.564774761985	348.1059663379864	210.2436700433437	61	5	36	54	11	3
803855000	-46894.424270323056	-45388.45707775468	-1505.9671925683713	-45388.45707775468	395.1857636270006	0.4124061944650157	0.7607709776764987	0.04314187123900579	0.3664963651554907	0.0565079181645329	0.025871982694445524	0.04685347855497346	1.273055635402697E-4	1.3020248656562659	6.512995261352596E-5	3.5473372501165945E-8	1.5942381987322496	-1183.7195434181128	105.52899505598772	394.07759533513706	1484.9092754333974	1113.805912395641	497.4279899209464	214.9405174800013	61	19	27	47	4	12
803860000	-46871.65373513273	-45403.02265079856	-1468.631084334169	-45403.02265079856	391.51451231364285	0.42330720057795534	0.7607709776764987	0.04314187123900579	0.3664963651554907	0.0565079181645329	0.025871982694445524	0.03742211765391583	1.284482530933545E-4	1.1803050176020977	6.712193139544021E-5	3.1431042529480744E-8	1.6691679483702564	-1174.2470559061778	69.42873231032992	380.9989203793173	1267.6644877169263	1540.6674261602363	1041.9639379061487	497.5718806055844	59	18	34	26	17	16
803865000	-46876.62205080777	-45398.5925582558	-1478.0294925519677	-45398.5925582558	381.8588444952932	0.42330720057795534	0.8584025021997586	0.03838104577853205	0.3664963651554907	0.05086669818721727	0.025871982694445524	0.05117605961428045	1.2869980966054455E-4	1.2867214361107462	6.519473603501867E-5	3.910204758778297E-8	1.8292270900768046	-1178.7867915576903	63.393459173814016	565.7106379157345	1464.4904321475983	2892.7828670719286	493.38046272652053	17.944628384130038	60	25	56	8	19	2
803870000	-46903.458229810785	-45397.826176387156	-1505.632053423631	-45397.826176387156	414.65094339408165	0.42330720057795534	0.8074402302826373	0.03369540620797899	0.3478320708491116	0.05348128021903239	0.0204319507641934	0.05117605961428045	1.2244309280254575E-4	1.2733538868582241	6.320815264844248E-5	9.130602923712565E-8	2.554201195780887	-1191.8116565864566	94.76794582887938	454.8760301285555	1119.762858833577	714.3977420396704	737.1987795119413	288.83534582685286	60	18	69	3	14	6
803875000	-46927.308348327955	-45420.488044744445	-1506.8203035835122	-45420.488044744445	360.2819895080424	0.42330720057795534	0.8360854106375374	0.03369540620797899	0.35770952943716894	0.05275046371226948	0.0204319507641934	0.03720515953686949	1.236990854606399E-4	1.247316431186134	6.571917901421144E-5	3.619747767272377E-8	1.7811573707330466	-1197.004028898772	124.0939339931733	585.7793277730664	1161.364420619152	1632.641404604027	478.601919648112	86.18435932754565	58	17	44	35	11	5
803880000	-46942.40596786265	-45411.433733501864	-1530.9722343607832	-45411.433733501864	376.58683134605076	0.43402118159368464	0.8776967514684348	0.03396770060844127	0.35770952943716894	0.051553302619745785	0.0204319507641934	0.03986822123157897	1.172732356311938E-4	1.2685698954543303	5.922010803943696E-5	3.20442228743309E-8	1.6507763235167519	-1204.929533870406	129.03433016298592	563.7872711184716	1427.9525268606803	380.27880093681256	686.3983668057023	213.8099006821656	58	20	71	2	14	5
803885000	-46938.66707790565	-45414.405080925004	-1524.2619969806476	-45414.405080925004	373.29403911819554	0.4366690888637044	0.7417529143933739	0.036687318215245984	0.35770952943716894	0.051553302619745785	0.0204319507641934	0.042063335880819994	1.1264951043686107E-4	1.2179395134817206	5.9967833614353677E-5	1.9590768549347478E-8	1.422231930696883	-1207.7944533548985	105.6808775814025	706.2482872492166	1298.6137166893689	457.4372283257311	407.04790474165236	39.159918764358245	57	21	68	4	19	1
803890000	-46945.71713031041	-45427.23087984507	-1518.4862504653402	-45427.23087984507	333.48941060230635	0.45156180896132936	0.8565358826805876	0.036687318215245984	0.33533331527070226	0.051294563600805795	0.0204319507641934	0.039417014347787355	1.1941142647941946E-4	1.25989574034848	6.228406865958044E-5	2.446107982279155E-8	1.523409548297777	-1211.2382671877806	90.26589286533003	767.6180072400501	1469.8585771295598	929.4681782574145	294.2222700674143	49.28279721989965	58	20	80	2	6	4
803895000	-46925.49941320993	-45396.412094556705	-1529.0873186532283	-45396.412094556705	350.721026549011	0.4420654010124589	0.8221877307629654	0.035428078404893364	0.33533331527070226	0.051294563600805795	0.0204319507641934	0.04070676036502622	1.1348966241288561E-4	1.3275824730552286	6.152149955695411E-5	4.654475394456316E-8	1.9140163208196392	-1204.2069506086943	99.15910710824272	498.91503666780335	1129.7175051495035	1311.0025287084911	803.9699818023003	81.58959982002747	57	2	86	3	18	4
803900000	-46917.113430589736	-45402.97388371703	-1514.1395468727083	-45402.97388371703	335.15244007647607	0.4420654010124589	0.8221877307629654	0.03467544881165201	0.33533331527070226	0.05021292504088287	0.02530032627106946	0.037591828543638024	1.1924129773458137E-4	1.3481659579269785	6.557463580564063E-5	3.179626536374975E-8	1.5860255147018747	-1197.389486147286	81.2383728022765	323.61475045348527	1136.5469217925527	283.17763664400115	154.70693756107906	11.910241824469411	57	1	103	5	1	3
803905000	-46911.53135814708	-45393.34061301412	-1518.1907451329535	-45393.34061301412	327.9374692508535	0.4420654010124589	0.8221877307629654	0.03526496689674869	0.3418933347213928	0.05021292504088287	0.02530032627106946	0.037591828543638024	1.1691649448352905E-4	1.2622353029821118	6.269969569847854E-5	5.1500952755867556E-8	1.9511000668918193	-1189.1290748950619	80.0677690146702	277.9847166804118	1557.3243004975525	831.4938969970165	222.9314630609423	8.966032838362937	58	2	88	13	6	3
803910000	-46922.7106171857	-45390.71075705769	-1531.9998601280065	-45390.71075705769	333.4723067777774	0.4420654010124589	0.9319334735148268	0.03526496689674869	0.3555758829547439	0.046990345549115985	0.02530032627106946	0.037591828543638024	1.2262886472004593E-4	1.3308638004590536	6.777916100662026E-5	4.724826665174377E-8	1.7454851731521068	-1190.1266051096873	78.20940372303642	289.3492463797304	1345.9474381580303	541.739044962653	337.75764140998405	95.99806808635115	59	4	80	20	3	4
803915000	-46930.4399265914	-45391.790334393474	-1538.6495921979322	-45391.790334393474	344.75167184518574	0.43274874218970283	0.9319334735148268	0.03526496689674869	0.3555758829547439	0.046990345549115985	0.02530032627106946	0.036713610373008944	1.1764296183413881E-4	1.2489786832467014	6.664537609052268E-5	3.1731988967569036E-8	1.5428461383867624	-1187.0491070521418	82.4472234793967	478.94855018907475	1137.347649111211	972.2278023495976	358.06528721526274	95.34760804265018	59	4	88	10	7	2
803920000	-46953.378770702446	-45398.45714104421	-1554.9216296582358	-45398.45714104421	346.3759304208394	0.4491949991713069	0.9319334735148268	0.03898584213944577	0.3555758829547439	0.05494609197738748	0.02530032627106946	0.03395913173183848	1.109841140805613E-4	1.2525063124046705	6.296460135937209E-5	3.157464744611824E-8	1.5144828053215436	-1188.1914904963492	90.86088360679722	569.4588048530418	1292.3718396408315	895.9366386866044	245.41274016675496	8.343215098634493	61	1	76	17	12	3
803925000	-46929.27988937996	-45416.627442169876	-1512.6524472100887	-45416.627442169876	352.80519309645183	0.45586416379443945	0.9319334735148268	0.03898584213944577	0.3465928704610031	0.05494609197738748	0.016700153534379602	0.048321623879177815	1.2056355716749948E-4	1.3131338099337564	6.440933121695463E-5	4.128372985445057E-8	1.7536850154282073	-1184.4451532907315	68.35911813594792	425.2454219074379	1433.8625381931047	893.8799335722622	949.8959293804099	6.4407185934897315	59	4	77	23	4	3
803930000	-46902.928030166266	-45390.597908915755	-1512.330121250509	-45390.597908915755	354.421188471328	0.45586416379443945	0.9749665434176488	0.03686762449787448	0.35567997808448176	0.05040136999068346	0.016700153534379602	0.04804091903815431	1.2097831101685782E-4	1.3285382375790005	6.324412939725465E-5	4.366818838293039E-8	1.9490449639175274	-1207.5553136566994	82.80853529879916	233.4539242433085	1397.2912056180703	1364.614870979745	611.2218625953698	20.32102398408328	56	4	74	13	20	3
803935000	-46921.06610484612	-45400.915232919426	-1520.1508719266917	-45400.915232919426	369.862973298698	0.4880455101325866	1.1277908142966042	0.03686762449787448	0.3338873827091423	0.05307505523948633	0.016700153534379602	0.04173537408410595	1.1053981269226307E-4	1.3807778084529618	5.885962155791518E-5	7.313090296823216E-8	2.4530651205481298	-1205.696609960567	96.97916575197682	355.3205224835754	1004.3660908763995	1876.6328340701568	547.8225951226532	52.3624601270281	58	1	60	20	28	3
803940000	-46904.86638813689	-45399.3646608873	-1505.50172724959	-45399.3646608873	360.1956672931733	0.5000672135900903	1.0721753200245174	0.03680319206185252	0.3466927949262544	0.05307505523948633	0.024217250765739707	0.044782148961710025	1.1624839744508574E-4	1.3248073392376525	5.824368056061733E-5	1.9023988791593246E-8	1.4853324202558316	-1214.7974464001843	97.94824679468196	261.0212762738942	980.8476432876218	1677.2230651723278	914.3049601796059	145.68388766927495	53	6	50	30	25	6
803945000	-46906.310332054265	-45390.96039282428	-1515.3499392299873	-45390.96039282428	338.8903764000015	0.4778383262659396	1.0721753200245174	0.036825405236047035	0.3405035048078468	0.048423156256778545	0.024217250765739707	0.035988923825265105	1.1143999696938707E-4	1.3242260238596173	5.484613514031646E-5	2.4451960788721512E-8	1.6071590245634892	-1213.6500008703017	74.41662592461871	395.20419483396415	1035.456201836904	2736.876511771582	1204.4745101385804	326.99284639284616	58	6	44	29	19	14
803950000	-46946.65115377674	-45404.39908973697	-1542.2520640397604	-45404.39908973697	374.3443377059072	0.4778383262659396	1.0721753200245174	0.03441593686690199	0.3405035048078468	0.045975208742041286	0.019527947136351687	0.041583389948279405	1.1302690304535008E-4	1.2620630112389886	5.65035372307609E-5	2.1193682762346304E-8	1.4452088641120546	-1217.5761141789624	75.9005761276078	249.1438468142053	1671.572075765079	1530.8029602576617	1098.966452541456	250.37917197392179	58	7	28	53	13	11
803955000	-46929.24033056786	-45392.181312775974	-1537.0590177918823	-45392.181312775974	427.3760346262088	0.4824765010566718	1.0499113327155998	0.037479041251753026	0.3405035048078468	0.05288119376659929	0.019527947136351687	0.03762035478192198	1.0817872374965989E-4	1.2530666315439565	5.576626170815911E-5	3.620122851865027E-8	1.8045042577906791	-1200.7484382685761	82.8556044869565	415.02930319061755	1030.838384379263	2096.6307297205226	475.7292341051868	207.8487600240146	54	10	45	41	13	7
803960000	-46942.41002147688	-45405.49879478078	-1536.9112266960954	-45405.49879478078	345.41630052113527	0.4824765010566718	1.0499113327155998	0.037479041251753026	0.3405035048078468	0.05456184366768478	0.019167270642468252	0.036581809014136414	1.138758433246126E-4	1.3004145055291105	5.9198698211101814E-5	4.0403022897679636E-8	1.784993644352474	-1202.0022945899568	78.36079026858363	359.79284296884083	961.5433519411063	1816.497646574186	216.47013331613377	35.80532670646387	58	3	43	53	11	2
803965000	-46918.09418684258	-45396.06068227771	-1522.0335045648696	-45396.06068227771	355.1486268914526	0.4824765010566718	1.1471056223364835	0.037479041251753026	0.34259122472257814	0.05456184366768478	0.019167270642468252	0.0444693679446767	1.1210746475457557E-4	1.2703879739285826	5.941290700711921E-5	2.617532076705958E-8	1.5670245334395534	-1199.5614127194049	104.29458619844816	386.8383315781467	1091.873365824233	1975.8346791389695	255.8335431028323	39.35012483232587	58	5	60	33	12	2
803970000	-46954.032421185126	-45402.87018245086	-1551.1622387342677	-45402.87018245086	350.5474083364644	0.4663340377052897	1.0548114210008672	0.037479041251753026	0.35147402973251596	0.05456184366768478	0.019167270642468252	0.04117428667521244	1.0871329322551458E-4	1.3873651332767645	5.878424890861586E-5	1.1835142943027713E-7	2.8662478916400462	-1197.432857988983	84.06394327545507	656.6796967230212	1290.0180276777514	1465.1542482999907	147.71255435447105	54.19501307037714	57	28	15	55	11	4
803975000	-46938.033323433294	-45411.37815011575	-1526.655173317541	-45411.37815011575	370.0253732316464	0.4450038288467144	0.8419708162118007	0.037479041251753026	0.3548652651849469	0.05456184366768478	0.025230675531433648	0.04117428667521244	1.074772470651011E-4	1.3409611444982723	5.5958978131126904E-5	3.086027348865278E-8	1.7408540933821335	-1203.789630509663	89.24370239273674	368.03608506525245	1055.1890926130243	1882.3896563292478	129.47242383216042	71.41068374746239	57	8	46	44	11	4
803980000	-46940.82552084302	-45392.95345047996	-1547.8720703630624	-45392.95345047996	358.3603534778213	0.4450038288467144	0.8792208116347846	0.042522533057777215	0.3548652651849469	0.05456184366768478	0.01682540202762875	0.04045903072185777	1.0761160685873953E-4	1.2333906533067869	5.771072163655442E-5	2.4964880386259128E-8	1.5361665401529443	-1204.1564356224692	102.15027336482575	323.24804850125554	1090.8117036743422	1717.7530377053633	679.9706671828499	47.55601094225371	55	12	14	70	13	6
803985000	-46924.827921159325	-45400.00159548438	-1524.826325674946	-45400.00159548438	379.3325325362754	0.4450038288467144	0.9110252216430453	0.042522533057777215	0.33787662105960536	0.05456184366768478	0.01682540202762875	0.04045903072185777	1.1537001276657689E-4	1.2367306906334392	6.151871787905379E-5	3.171981154144419E-8	1.7032920796280258	-1207.5828375320652	81.92628200809958	387.1676474076052	848.8420682598069	1674.1889577779566	317.5077363787967	162.39480270371612	56	10	14	74	11	5
803990000	-46908.06108780759	-45383.432642255044	-1524.6284455525476	-45383.432642255044	343.7346233009657	0.4407816939620001	0.9110252216430453	0.042522533057777215	0.35437692628164563	0.05456184366768478	0.01682540202762875	0.03960271779143126	1.137025742512084E-4	1.2494175397809684	6.378499647432081E-5	2.6469643420137008E-8	1.533721067403181	-1188.5220729717857	69.32288147120177	82.82179348643056	492.28237072958865	1541.0727718813423	1123.1685148265128	221.36200424554426	49	7	16	81	3	14
803995000	-46971.08255227755	-45410.38758006291	-1560.6949722146414	-45410.38758006291	343.0709572295568	0.4407816939620001	0.9814049179260179	0.03945178232801432	0.35437692628164563	0.05147886974521734	0.018508520306262224	0.039577387520251285	1.1238304050211799E-4	1.3769821949410532	6.552834755139333E-5	5.540833867934806E-8	1.886649659586927	-1188.0181961274993	57.47802772105659	214.2467538000396	477.15308916061326	1449.9047291540417	1345.782310538723	266.82334782215946	48	10	19	68	10	15
804000000	-46967.6361617713	-45425.88160170195	-1541.7545600693466	-45425.88160170195	333.4239481424623	0.4923827719074819	0.9765688262166103	0.03431527826834275	0.34824534198344836	0.05147886974521734	0.018508520306262224	0.036559378097425814	1.1241279515177145E-4	1.356152766706133	6.302088274283823E-5	3.4214885764514354E-8	1.6709235372714761	-1196.3253358533825	73.3328415796192	231.7694003412171	449.90458810659527	1812.4338631384003	855.0023543779259	120.2542057960878	54	2	24	66	18	6
804005000	-46961.54880044873	-45421.388130375824	-1540.160670072905	-45421.388130375824	329.8379657382365	0.4923827719074819	0.9746862102600099	0.040314932835054634	0.34824534198344836	0.05533370836257806	0.018508520306262224	0.05291859306837508	1.1635589283880295E-4	1.3100125805726022	6.56916098407656E-5	4.438060829594454E-8	1.8126519195155657	-1192.7305156642567	68.51182509621565	345.3959268825483	443.81526339461016	1588.9210594465624	1805.1183375201524	119.60647228119667	51	6	22	46	34	11
804010000	-46940.44248021695	-45386.39072735178	-1554.0517528651678	-45386.39072735178	397.89614865729203	0.4923827719074819	1.1403059422570172	0.040314932835054634	0.34824534198344836	0.05533370836257806	0.023055177783498998	0.04187910036129439	1.0771811214570741E-4	1.2811164173564626	6.033623621311896E-5	5.031767314419152E-8	1.9826299255073478	-1190.8887833299145	85.32159220469418	345.27398817922256	597.2377850466609	1909.7518284195717	1180.959068796663	241.77141127999917	57	17	6	44	32	14
804015000	-46937.554136663544	-45403.778316610864	-1533.775820052677	-45403.778316610864	357.47789821202724	0.4923827719074819	1.1858668483290697	0.040314932835054634	0.34824534198344836	0.047142196834637384	0.023055177783498998	0.04076399075448161	1.0573733061684947E-4	1.3922411288496475	6.006147621185636E-5	3.070400273578635E-8	1.7340653286340466	-1193.3397305021413	66.16535340630666	246.71856692284732	844.3271785846063	1664.7234519236035	908.3251397853795	279.1713713669546	56	4	21	52	28	9
804020000	-46925.26072294341	-45399.84542043223	-1525.4153025111739	-45399.84542043223	327.01039025943425	0.4889311762554745	1.1362174445752962	0.040314932835054634	0.3675263164021533	0.06443507231593487	0.018863588673848273	0.04427559981422904	1.0402671454034457E-4	1.3070659093470767	6.057764830208004E-5	2.5452825835462815E-8	1.684348176234157	-1202.7326944205574	80.06256258495195	313.72135768983725	1299.8747105219193	1425.3048282494549	832.3654203177894	339.24825581998357	54	6	2	73	24	11
804025000	-46927.882391484636	-45397.06122999668	-1530.8211614879551	-45397.06122999668	368.24283639995275	0.4889311762554745	1.1362174445752962	0.03533208343330373	0.3331264756539766	0.05012156357816513	0.02173372715041391	0.03691871527289082	1.0296844011994051E-4	1.3488743398999492	5.769054545851798E-5	2.8354012117643325E-8	1.7786780604360124	-1210.7695679850674	72.94344273858749	198.89000933643354	515.4470136236285	1712.125106179247	1004.1549793125844	206.51617554954774	56	1	2	75	24	12
804030000	-46956.78896548991	-45393.728416121645	-1563.0605493682665	-45393.728416121645	351.75851170827667	0.4889311762554745	1.1362174445752962	0.03533208343330373	0.3638619353556612	0.05483601621620513	0.02173372715041391	0.03966029678619717	1.0030643120640111E-4	1.3789053687490238	5.69568752091548E-5	5.016777624708832E-8	2.0491921041008774	-1219.6493082590994	78.52673965111529	154.85512524088304	697.3434601461967	1656.867244441257	585.8581849431823	264.4707061316161	48	9	8	77	14	14
804035000	-46948.530623945786	-45395.59102336662	-1552.9396005791666	-45395.59102336662	340.24962556574866	0.4889311762554745	1.0787324693212177	0.033732295082085736	0.341808625821751	0.05483601621620513	0.023565520221278467	0.03554278151497035	1.0339125508333376E-4	1.220129551560805	6.0349584519105895E-5	3.023584917031804E-8	1.7258509123710981	-1211.596821350437	81.2338888382436	174.3984151481123	970.7740971539442	1555.319540429252	695.1195893533112	340.3727941502003	52	3	30	52	22	11
804040000	-46973.16780090448	-45380.85402887782	-1592.3137720266584	-45380.85402887782	389.2938026684102	0.4862098042978568	1.1220376595527717	0.03516625630535124	0.341808625821751	0.05483601621620513	0.02182409177258738	0.03718413860711867	1.0019269037344287E-4	1.3351083802121506	6.207282497111166E-5	3.982363610685121E-8	1.6925391537289545	-1198.51455217406	74.4744403234777	166.22969995006773	779.2925468531524	1715.90786261063	805.1236417201098	229.2292606433549	55	5	17	52	24	17
804045000	-46931.26702420139	-45382.53876745145	-1548.7282567499403	-45382.53876745145	341.8425800278499	0.4862098042978568	1.1272366332779917	0.03655208600655168	0.341808625821751	0.05483601621620513	0.02182409177258738	0.035466981810879414	1.0071770602002789E-4	1.3175706028721528	6.42190987913664E-5	7.02040478095039E-8	2.322417418874126	-1182.5067849775057	65.28093313199027	245.4692861370727	970.7378577315624	1620.7487208803614	1003.7867527206159	216.08787973470376	60	1	14	64	14	17
804050000	-46941.381059321255	-45378.06171661784	-1563.3193427034157	-45378.06171661784	375.53016530127917	0.4862098042978568	1.2303214235293738	0.03655208600655168	0.341808625821751	0.05201558820556585	0.02107794191674952	0.035466981810879414	1.064470667782204E-4	1.3084595356527484	6.530028220128365E-5	6.882307504686175E-8	2.084574129003924	-1180.6950741115904	63.17787129471013	479.4186344868342	1723.8719207181327	1389.6989154475077	712.9781130121695	212.36309855921138	59	7	19	56	15	14
804055000	-46992.28165990192	-45404.627313912926	-1587.6543459889956	-45404.627313912926	315.4638947742104	0.48759688236498	1.1302463861118774	0.03655208600655168	0.341808625821751	0.05086504767775618	0.015624000732496247	0.035466981810879414	1.0331014743233583E-4	1.4344059431633387	6.30869013975002E-5	8.564779384661302E-8	2.2253955177393356	-1185.116119102317	56.229339159873966	303.15636942517636	921.7204557881645	1646.0483425325854	1582.2102769545959	285.87221681847296	56	9	10	23	52	20
804060000	-46969.66289738824	-45397.40382305021	-1572.259074338031	-45397.40382305021	333.6767391098176	0.48863156982531947	1.2103279753332665	0.03238803072885444	0.341808625821751	0.05086504767775618	0.014330480738981582	0.04442769990611365	1.079120247513417E-4	1.4246688909676006	6.202760925100817E-5	1.228765943155544E-7	2.4289482250995196	-1187.3435865975966	59.93740765972632	198.89402539193134	473.7624471704187	1448.5903102902835	1566.282656875391	325.22955354651174	60	4	3	16	65	22
804065000	-46946.17726838022	-45398.85099149028	-1547.3262768899394	-45398.85099149028	322.6203737628531	0.5113808458364218	1.2103279753332665	0.03238803072885444	0.341808625821751	0.05086504767775618	0.029398096739804716	0.04442769990611365	1.0895547649517115E-4	1.4275107748043663	6.184204482925109E-5	2.0773685179033404E-7	3.180161489956746	-1185.6680721841387	34.0859448606332	60.036794461170096	394.5930456106094	541.117368008823	1877.4993253725536	277.80450001864267	24	32	3	17	73	21
804070000	-46907.775230682455	-45394.72950716515	-1513.0457235173046	-45394.72950716515	321.36158990867216	0.5113808458364218	1.068941475614766	0.039488251909719475	0.3421204495295022	0.05149904945980995	0.029398096739804716	0.03575421922019614	1.1243117386094452E-4	1.498571403709808	6.112422750982961E-5	9.649664015126838E-8	2.4965008458468088	-1187.293333529739	43.28859851665663	67.00219931897097	196.3927590152636	989.1153628720538	1757.6152041538858	203.79883832746938	21	32	4	10	82	21
804075000	-46914.911672089365	-45384.94352863467	-1529.968143454694	-45384.94352863467	406.8928322417424	0.5113808458364218	1.3253278230278944	0.039488251909719475	0.3421204495295022	0.051251488633773414	0.029398096739804716	0.038639942052414236	1.1174785980426465E-4	1.3505066741162248	6.241780186271336E-5	3.474192401219314E-8	1.6274711596987184	-1165.895686466959	50.76110219944842	64.93836778513247	207.34173035452778	586.3451442046266	1471.2018499272544	230.15382204481938	55	4	1	4	86	20
804080000	-46928.331744690295	-45388.68729186192	-1539.6444528283769	-45388.68729186192	334.7860732482202	0.4916367244930994	1.1082830682363771	0.045345310354138225	0.3590098522630202	0.05989389383491264	0.01980336855264216	0.038639942052414236	1.0931645973265308E-4	1.2915126436897235	6.511344386002762E-5	4.0358418764174104E-8	1.7018227846166218	-1169.8633802493584	53.93981841936267	64.14981471397238	130.7756848558667	486.80662067587247	1413.2933243889345	199.22315897428334	56	3	3	1	87	20
804085000	-46956.532743719166	-45400.46712056148	-1556.0656231576856	-45400.46712056148	381.76856142019415	0.4916367244930994	1.1082830682363771	0.039947922180863876	0.35793019966828943	0.05210162861111382	0.02066606819902381	0.035819112312218696	1.0594790304789857E-4	1.3328072425857433	6.392201568063392E-5	6.555595644469068E-8	2.066309114276289	-1182.6037423432122	69.67313429119902	174.97593837370562	91.03016930665788	324.92156470412675	1174.4628749285928	161.9771503150465	21	2	37	2	90	18
804090000	-46940.51556334293	-45400.178339272854	-1540.3372240700758	-45400.178339272854	422.08816272894137	0.4916367244930994	1.2156403572882672	0.039947922180863876	0.35659185758579776	0.048940114143159616	0.02066606819902381	0.03680929482351276	1.0633889655181083E-4	1.328912291200223	6.18880895789168E-5	5.058369299024041E-8	1.9959818986243514	-1192.522660997627	103.66669511782247	45.578702725679996	140.88642005785275	380.11680763501823	1669.0533019440788	221.9746663763723	36	22	2	1	89	20
804095000	-46944.65891515314	-45411.09272468929	-1533.5661904638441	-45411.09272468929	384.3981663149954	0.5115434755979251	1.2156403572882672	0.030916843857170292	0.35659185758579776	0.06016282209928213	0.02066606819902381	0.045151969358204286	1.0439549006816917E-4	1.2248976214157505	6.573654775190148E-5	3.9348456542718873E-8	1.8066113165819744	-1174.5051343607427	213.94711685830345	43.740546394161655	156.85110595183775	303.9158820182277	1351.2554327360453	112.49719816467851	22	36	2	1	93	16
804100000	-46912.53800949269	-45407.09090117468	-1505.4471083180074	-45407.09090117468	349.44504753314015	0.4905275726258323	1.0486032301130523	0.03203581473827211	0.358234593890022	0.05273127635214245	0.02066606819902381	0.045151969358204286	1.0969866060523901E-4	1.2208306561729623	6.865044968028602E-5	5.0625494664821156E-8	2.052540275064062	-1173.5720555732148	102.8807277056601	53.18680489256433	43.656280920883546	136.89473823833669	1337.4971939981144	202.3193199592653	17	24	19	2	91	17
804105000	-46924.968431626294	-45399.48703067201	-1525.481400954279	-45399.48703067201	378.0181633895663	0.445752014342684	0.9383208206575009	0.03203581473827211	0.358234593890022	0.05273127635214245	0.02066606819902381	0.03803507779570516	1.0792074845623258E-4	1.228007578871279	6.514019948429885E-5	6.297713590661721E-8	2.3240534889567	-1191.1716577627499	76.24554615461263	75.47608290458594	77.44494386563066	189.73374765565487	1560.5279585073295	249.07878956372122	20	32	5	5	91	17
804110000	-46923.30912267823	-45391.12038182609	-1532.1887408521386	-45391.12038182609	348.18615343537635	0.445752014342684	0.9634976357699948	0.03546270573676057	0.3531046615886911	0.05273127635214245	0.02066606819902381	0.03803507779570516	1.069143033843269E-4	1.2621810300155374	6.593757751699162E-5	6.570344695899806E-8	2.2173487159335035	-1176.9888217663954	44.635910039965346	89.85533948136441	61.050131566859676	269.91613274702917	1295.0797891703683	190.81329657044688	5	18	38	1	90	18
804115000	-46935.687252933276	-45407.27520007651	-1528.4120528567657	-45407.27520007651	322.83648372086617	0.44192617706760245	0.9489333364604003	0.03546270573676057	0.35067683006313155	0.04877594654039419	0.02066606819902381	0.03803507779570516	1.0295009082481401E-4	1.2763039690350906	6.467793034040524E-5	3.014598103717224E-8	1.68585140299721	-1182.484135211882	29.620808191995327	36.98487065822494	68.82976649150969	238.41944092372012	1295.7060488286243	315.4612344244254	2	4	54	2	91	17
804120000	-46941.777057078274	-45397.340435661135	-1544.4366214171414	-45397.340435661135	326.8189527570005	0.48391971794136707	0.9489333364604003	0.04293639932850099	0.35067683006313155	0.05598764757892131	0.01931788329121207	0.03803507779570516	1.059653650072032E-4	1.2338498371854703	6.745125052098334E-5	2.5098444433008947E-8	1.4911507251224312	-1178.6264853607147	84.8050724787309	64.68228900099406	91.92710405680059	331.09310017105	1434.99072846603	205.08337761231112	9	2	48	3	93	15
804125000	-46937.96825564469	-45399.19397953957	-1538.7742761051256	-45399.19397953957	345.85746695550574	0.48391971794136707	0.9980465945687362	0.0350598821579206	0.37279659675925775	0.057704670150584496	0.017974426922024164	0.03839880715413002	1.0093360759305355E-4	1.1506455875026922	6.451541719360695E-5	3.7411564278401E-8	1.8220315343707334	-1181.1815994678732	57.98706330508705	38.87561561457026	97.79466318528273	208.16469069997032	1137.1803827627032	141.20971766531082	11	20	30	3	91	15
804130000	-46942.26712794503	-45389.93303802986	-1552.334089915164	-45389.93303802986	294.36775541852467	0.4827751197800154	1.091131873075635	0.03896309976645531	0.37279659675925775	0.057704670150584496	0.019078803820408524	0.041581869373206654	1.0259251292155459E-4	1.156201712246451	6.520433738512472E-5	3.4482875581472966E-8	1.6857309333842025	-1185.3183173680166	67.92369134822707	187.65439770203807	91.75672847583868	700.9281875518691	1569.8236921156554	160.8728970187847	7	12	41	15	78	17
804135000	-46933.98875932015	-45394.89837128716	-1539.0903880329834	-45394.89837128716	311.63647422282395	0.48844517753469513	1.091131873075635	0.03865996553800339	0.35391283184928474	0.057704670150584496	0.019078803820408524	0.041581869373206654	9.920262689332229E-5	1.2196579908253824	6.007404078273811E-5	4.3598790542375854E-8	2.005669794300274	-1196.073637108873	75.88469783509868	237.3576456218776	52.223840615368935	291.44443430543146	1567.249062673908	259.29776336538015	9	3	48	5	89	16
804140000	-46917.26168022327	-45393.357547184605	-1523.9041330386665	-45393.357547184605	291.98243158435616	0.48844517753469513	1.0245235894629152	0.03865996553800339	0.34873634858009755	0.054581872722666076	0.0238438871247067	0.041581869373206654	1.0456588806845928E-4	1.2184874292423615	6.362955605809385E-5	3.3785724912324557E-8	1.6888805122886454	-1177.470751047848	25.239985090163547	56.35763858807338	93.10888198688824	987.1471100532127	1531.0600652942965	103.88086092810576	2	5	55	10	82	16
804145000	-46919.24263038082	-45391.809459926204	-1527.4331704546094	-45391.809459926204	295.612540590983	0.4705284257136881	0.992878985162418	0.034604630882784974	0.3526003764511105	0.054581872722666076	0.02254484776589703	0.041581869373206654	1.0342906708908998E-4	1.2229214503226926	6.721085815727071E-5	1.8698774068450643E-8	1.41756642421288	-1189.3290094054014	206.14794425940363	121.89037056351061	133.20477734922846	478.6320843712415	1204.2980122088338	83.34323514340868	4	1	54	7	89	15
804150000	-46908.103281392505	-45384.037782331456	-1524.0654990610467	-45384.037782331456	279.97654533489504	0.45288688315863007	0.9663856829288946	0.040296173869743525	0.3526003764511105	0.054581872722666076	0.02254484776589703	0.04438845647913244	1.054476545771381E-4	1.1619895626244428	6.890982151770894E-5	1.8169332449819903E-8	1.3497445708674776	-1171.749124281206	160.58407565785024	22.623929431681656	71.40610770423231	600.8304347239092	1416.9412297899605	102.2774676803781	18	7	36	17	78	14
804155000	-46930.09905096149	-45386.98765751172	-1543.1113934497685	-45386.98765751172	326.4634511651313	0.48025143636587087	1.1418853295129705	0.040296173869743525	0.3526003764511105	0.054581872722666076	0.02254484776589703	0.03816096589214244	1.0415629124786016E-4	1.321150000952426	6.552964466787385E-5	2.496968117334769E-8	1.5283747256180877	-1186.0501021645255	556.4163306712979	152.64714087164373	60.643964582251115	411.67485611975746	1408.8094053592672	139.70290355009945	1	8	51	11	85	14
804160000	-46947.05264867446	-45392.28519051774	-1554.767458156721	-45392.28519051774	274.18250424542117	0.48025143636587087	0.9651598113760704	0.040296173869743525	0.3880130424151431	0.05303677165960075	0.022797057063966317	0.03816096589214244	1.0368479530347072E-4	1.2514305164695783	6.533851833691923E-5	2.2195881875097436E-8	1.4481798035009548	-1194.149658892244	1118.3585862230898	78.30028469991679	90.68187239451377	577.2820481854726	1421.0240937791318	164.7151977356543	5	5	50	24	72	14
804165000	-46944.94041969888	-45383.926873995675	-1561.0135457032102	-45383.926873995675	331.10873528507113	0.48025143636587087	0.9651598113760704	0.040296173869743525	0.3606523007036874	0.0559157282150923	0.018725455216541724	0.036671585015317365	1.0734557116816514E-4	1.2508987033564647	6.529244505324237E-5	2.5674050167460682E-8	1.4287435595757219	-1181.9385024655369	145.39455930147074	169.10118064157123	76.57116676186706	481.7556388780436	1389.4506395934218	85.18383018002687	7	14	41	18	76	14
804170000	-46945.41786090395	-45403.330457891694	-1542.087403012258	-45403.330457891694	324.4288529758407	0.48025143636587087	1.0094842137292255	0.040296173869743525	0.3606523007036874	0.0559157282150923	0.02402207977290932	0.0376457990445525	1.0809656657584961E-4	1.254979898960056	6.505384434177417E-5	2.546525307697953E-8	1.499819515637275	-1194.167188614902	142.16551869485872	138.80501290926222	47.6197789379299	327.12391199068844	986.0587652533751	270.409753144644	7	31	22	1	95	14
804175000	-46950.794971389405	-45395.785344925775	-1555.0096264636275	-45395.785344925775	327.2143639989478	0.48025143636587087	1.0806502279688872	0.040296173869743525	0.3685383398777368	0.057122033252971854	0.02402207977290932	0.03777327734638317	1.0778857895369378E-4	1.2605345287272085	6.610279694994363E-5	2.6814178581728684E-8	1.4710720586838513	-1188.7724052835772	146.54054953409184	56.13335863292906	209.76796540768424	700.15652402655	1087.7632306146759	210.81465400193755	15	45	1	8	90	11
804180000	-46934.243373430254	-45412.52105549198	-1521.7223179382709	-45412.52105549198	331.04796955960745	0.5066782192500241	1.0931764819204446	0.04212729129416554	0.3737372593690121	0.057122033252971854	0.024423647326225054	0.04668747693416167	1.0843652329374757E-4	1.165714037956593	6.329656274844342E-5	2.989469163936776E-8	1.6239363079937166	-1181.6551887074631	104.59295960962947	57.93483840660197	168.5400563328964	912.010080346262	1421.1837797912788	141.52621673306467	16	45	1	3	94	11
804185000	-46964.42132490469	-45419.0251405812	-1545.3961843234877	-45419.0251405812	289.90453530622153	0.4803250995841783	1.0931764819204446	0.04016463493366664	0.36832364415057656	0.052827860329512866	0.024423647326225054	0.04170961307268313	1.0178549836823076E-4	1.1911450669677732	6.4419061263411E-5	2.035640217157909E-8	1.4199087776298087	-1189.6677280928334	141.13130430951287	79.18336314584168	188.61625666888548	997.0703027429792	1268.5436987514024	323.87337827715595	11	49	1	10	86	13
804190000	-46966.90280069435	-45430.26128345075	-1536.6415172435966	-45430.26128345075	308.0372305775381	0.4803250995841783	1.097292288358476	0.036842535053529316	0.33780316058801374	0.0483421186281143	0.024423647326225054	0.0371396156507738	1.0450817501259161E-4	1.2358703237988098	6.448841322179788E-5	2.277343322321941E-8	1.4746581975606043	-1187.0292972458506	106.66910686557183	61.03057999702701	149.18655259595198	702.5290132340463	1110.3970828995969	158.18552396410595	15	42	3	26	74	10
804195000	-46964.61603364959	-45433.43964717976	-1531.1763864698282	-45433.43964717976	297.562700620638	0.4588870281731726	1.0557359463520628	0.036971572573044634	0.33780316058801374	0.046969800484851464	0.024423647326225054	0.03742363986403646	1.0828431101268515E-4	1.1750584071882064	6.815631739696672E-5	2.7917694664722708E-8	1.5856414228169131	-1188.4007546423622	50.98204655762044	72.70881630783254	244.25328709213744	768.5968881176627	1206.3621172078253	45.49516645186754	2	56	1	3	102	6
804200000	-46956.6120704858	-45431.49170725383	-1525.120363231964	-45431.49170725383	298.23863195387804	0.4588870281731726	1.0557359463520628	0.036971572573044634	0.33780316058801374	0.053439717837650974	0.025465760595155856	0.03742363986403646	1.0834514382947446E-4	1.1984039029367781	6.6228472089964E-5	4.0315048620519856E-8	1.909003383540671	-1197.8990660969962	72.43651687951962	128.62977546102394	111.00836030978407	406.6838202300388	1259.7489459169783	214.62283471447984	4	35	20	7	87	17
804205000	-46958.758380598905	-45431.28680740602	-1527.4715731928893	-45431.28680740602	281.0511007459001	0.4660401079595733	0.9884642808063864	0.036971572573044634	0.33780316058801374	0.053439717837650974	0.021953550214130587	0.04285029023541413	1.145403480422399E-4	1.2791973248849295	7.212185641620405E-5	5.6788640797167487E-8	1.981131900667697	-1184.9358386342042	35.44751029965966	115.77267686034753	69.12885805531204	528.0603617250441	1044.4017111792843	105.62642037971297	3	35	20	9	96	7
804210000	-46935.950419629255	-45420.65341097326	-1515.2970086559965	-45420.65341097326	314.6911155646886	0.4660401079595733	0.9884642808063864	0.036971572573044634	0.33780316058801374	0.0550420496277889	0.021840468592919285	0.043139294184073404	1.0934696791909048E-4	1.2351983506377051	6.714465624607404E-5	3.31864938703456E-8	1.7931353458584958	-1200.5119318043198	64.6363959938887	62.553886660064364	60.3478981430074	312.4918592041479	1171.5043900553894	210.65976633610168	23	29	6	1	101	10
804215000	-46939.113237846635	-45424.9424003844	-1514.1708374622326	-45424.9424003844	303.4931513663768	0.4660401079595733	0.9884642808063864	0.036971572573044634	0.3604326109387975	0.0550420496277889	0.021840468592919285	0.043139294184073404	1.0947222704382575E-4	1.2575961232305528	6.921035800462084E-5	3.148336278576798E-8	1.6882422938188724	-1188.0723465751942	132.19930462190848	55.464544242299084	204.42173852230985	467.43687272123174	1184.9322291750723	119.96058958255469	27	30	1	3	101	8
804220000	-46941.2171315189	-45396.353154973556	-1544.8639765453402	-45396.353154973556	308.3945079995025	0.4622931915290023	1.0035570713042288	0.03508671525071088	0.3604326109387975	0.0550420496277889	0.02689977230274327	0.043139294184073404	1.0734177137015287E-4	1.2845320860917433	7.086573717140035E-5	5.670688794454987E-8	1.9892083759245172	-1175.618749130265	110.1422182893818	44.49630608140588	186.10881092320108	458.99821992144314	891.944601560513	132.39246193312482	28	28	1	7	95	11
804225000	-46933.251270388675	-45396.05713433605	-1537.1941360526262	-45396.05713433605	321.30571009700844	0.4622931915290023	1.0035570713042288	0.03508671525071088	0.3429671002750164	0.0550420496277889	0.024138558965981032	0.043139294184073404	1.0683948933843488E-4	1.3061482762717163	6.986567904206133E-5	1.323599868347193E-7	3.0963594721881567	-1175.2101080214873	135.89012780984467	48.73503349833999	89.50265828618448	748.9813869047645	1136.7039092754349	107.70135210521303	24	37	2	3	96	8
804230000	-46945.1430287274	-45401.87749614711	-1543.2655325802857	-45401.87749614711	321.1013934400014	0.4425121369841287	0.9286206312523672	0.03404853999079251	0.3429671002750164	0.06418971157076028	0.024138558965981032	0.04655646307342808	1.0821619205157437E-4	1.2792733125147635	7.242300204392989E-5	4.018399696265097E-8	1.7662825683991243	-1183.4028527039197	133.62117152157552	45.94555099876132	241.89280263303905	977.9149459394572	1126.317399206909	201.36321424523555	31	29	1	9	91	9
804235000	-46963.53157263276	-45393.8558758136	-1569.6756968191623	-45393.8558758136	298.64803548204475	0.4732136349157819	0.9286206312523672	0.04153470360525248	0.3540463280712061	0.06034964025097231	0.02042150999417466	0.04636889488556591	1.0480835781746904E-4	1.264479412120382	7.000539600379309E-5	4.609576014460046E-8	1.720648173721167	-1176.443793630293	177.11947266831442	50.46411553650645	206.95651678124693	645.6967963905818	935.9353461390224	202.42946877451365	19	41	3	12	86	9
804240000	-46945.72478757592	-45411.02823703624	-1534.6965505396781	-45411.02823703624	297.81297731000575	0.4414527609916727	0.8083917830650353	0.04153470360525248	0.3426052896215216	0.06034964025097231	0.02042150999417466	0.04319257942222276	1.0383811856645821E-4	1.2305598343765984	6.913372451866634E-5	2.7315180897475183E-8	1.6162848262098495	-1188.061105414588	235.74715185354307	57.79104109635793	150.54820836326232	1136.7002939527224	1454.0954093663345	136.52449752203987	19	39	2	6	93	11
804245000	-46974.512571670624	-45413.5331937958	-1560.9793778748174	-45413.5331937958	293.84259318027074	0.39928585720877474	0.7493028873322595	0.04153470360525248	0.3426052896215216	0.06034964025097231	0.019675759261344315	0.03310113660314021	1.0380189466832097E-4	1.2319502525941313	6.966427527557821E-5	5.107414182195438E-8	1.925119211204618	-1189.8195109632259	115.54239006216228	55.76231013593596	239.48174224331072	736.2767062066875	1034.4166636268737	105.37626495616053	31	29	2	10	89	9
804250000	-46962.008735747644	-45400.75790950313	-1561.2508262445147	-45400.75790950313	333.5071703739507	0.4269971336966533	0.7493028873322595	0.036666847707526	0.3426052896215216	0.06034964025097231	0.019675759261344315	0.04678304166090912	1.0167912036801091E-4	1.2441729237910115	7.101262831198407E-5	3.224676205318164E-8	1.6166579510576617	-1187.2102939264814	124.97657761835808	70.71652027907669	198.57010599077893	339.13273671171896	1080.2358050884163	53.90509850222121	32	21	6	7	96	8
804255000	-46970.079038616495	-45400.00487293381	-1570.0741656826876	-45400.00487293381	292.1146958696313	0.4269971336966533	0.7242672156931994	0.0353165227589245	0.35205850679398837	0.050409035760378675	0.019675759261344315	0.04678304166090912	9.750865088771375E-5	1.296976946853208	7.004176697729129E-5	2.8740352286010383E-8	1.5689897322624835	-1183.8042798021393	180.2998176121827	51.038912884690546	262.3010070110716	899.5340696652933	1022.8815932660797	65.30966380494613	28	30	9	42	54	7
804260000	-46928.145162023306	-45374.38708349639	-1553.7580785269138	-45374.38708349639	341.75253454509567	0.37831293014780515	0.6748035663363315	0.0353165227589245	0.35205850679398837	0.05112324590453839	0.02317728187117481	0.04014167194691716	1.0373118657244826E-4	1.2122423563317233	7.014491667348454E-5	3.9026325902133336E-8	1.7833611862502383	-1188.1793899595486	117.44172924036445	78.77060995966585	328.220840244441	860.7557280873752	1190.4194533831928	45.71137945426746	19	41	1	36	63	10
804265000	-46934.851539838804	-45398.03797886128	-1536.8135609775284	-45398.03797886128	309.76056007769824	0.38049801271337214	0.6748035663363315	0.03583206638086278	0.35205850679398837	0.05326540498329081	0.02132206786545912	0.04014167194691716	1.0106947185812041E-4	1.2300015165537153	6.977321584915237E-5	2.567531477954005E-8	1.5678738780435464	-1174.2829274207418	170.77598582769775	47.659593967291585	116.1477247603932	1048.3971923538886	1118.6420661024856	120.56203513945711	16	39	7	29	68	11
804270000	-46963.062220746106	-45398.827588272616	-1564.234632473489	-45398.827588272616	303.2942951468463	0.42701806156302297	0.7698670318511037	0.03583206638086278	0.35205850679398837	0.05379786740866427	0.02132206786545912	0.04014167194691716	1.0162811412935311E-4	1.1862526717734165	7.263456060668779E-5	4.99566842304429E-8	1.8603249924044865	-1178.0699305339012	175.80942463885492	52.80683371604246	148.67837379311703	647.2401143689299	1187.6320898821225	67.7316271770654	20	36	5	22	77	10
804275000	-46940.65668001596	-45402.998971864814	-1537.657708151148	-45402.998971864814	312.8026680487936	0.42701806156302297	0.7601935770056757	0.03583206638086278	0.35205850679398837	0.05379786740866427	0.02132206786545912	0.04296434306659038	1.0455030116684337E-4	1.161145618451566	6.946287117304034E-5	3.373977330792424E-8	1.7400274640544764	-1186.0824004690048	144.2401475858583	59.02868792567226	260.31984002283923	753.3807034829908	987.8502074191355	255.49800191911513	23	35	4	11	86	11
804280000	-46940.36710399213	-45389.08449694289	-1551.2826070492474	-45389.08449694289	310.99185396801283	0.41739434507061574	0.7601935770056757	0.037868667157757725	0.365176618727336	0.05379786740866427	0.02606086445913451	0.04296434306659038	9.996314409971619E-5	1.2554093932601789	6.821587841654608E-5	2.3606204692279404E-8	1.5422512687914343	-1195.4342494873952	106.53656611683508	82.98093290162969	464.097583761693	1341.7138432874458	1252.8708166722902	186.64208635336715	9	51	9	3	87	11
804285000	-46938.37982914313	-45393.18592204266	-1545.1939071004701	-45393.18592204266	310.1807185207242	0.41739434507061574	0.7190000553939755	0.037868667157757725	0.3501574700566732	0.05890417535196812	0.02606086445913451	0.04216953437322703	1.02058798530788E-4	1.184017338393331	6.992960210878296E-5	2.4622113784543902E-8	1.5306105735600681	-1188.8367493212552	191.33242439396705	87.39111677238161	286.58917697737024	1007.9451754007675	1302.8979180371261	113.20145099728028	1	58	3	22	77	9
804290000	-46962.6450173426	-45401.517455997666	-1561.1275613449359	-45401.517455997666	305.7475666618644	0.41739434507061574	0.7190000553939755	0.037868667157757725	0.3501574700566732	0.05574726965374557	0.02606086445913451	0.04216953437322703	1.005748469528458E-4	1.1806015987758995	7.169638553716171E-5	3.517654319834515E-8	1.729923685769916	-1185.360486318992	78.84744780727195	85.65469424301732	644.9105015602079	1830.9476733811111	823.1752990724979	478.01577418069	3	53	20	12	65	17
804295000	-46960.712687276464	-45401.968428559034	-1558.7442587174266	-45401.968428559034	291.24271731232153	0.3943902594528659	0.7190000553939755	0.03823891726546847	0.3561370669191118	0.05072285922711265	0.02184915073123422	0.04648239177683773	1.0767774624616636E-4	1.2061746561481932	7.536755722153103E-5	3.6800064868853164E-8	1.6105203962627797	-1174.0950016797203	79.17510843837638	69.34002987446263	554.6094318628809	1251.1320082239315	1285.553367486053	614.9382544429126	24	36	7	7	65	31
804300000	-46950.101387660565	-45405.05093252515	-1545.0504551354184	-45405.05093252515	314.06541591181707	0.3722283697514024	0.6270549783265552	0.03823891726546847	0.3561370669191118	0.05559769224383595	0.02184915073123422	0.04555130324218887	1.1058106066272304E-4	1.160883390636756	7.845368176909917E-5	2.9928829721972144E-8	1.4974906230562242	-1171.5397290287306	117.02582305957695	93.7546294228602	458.09520533400183	1302.3093642468923	1119.7690912526753	557.7734104290518	1	54	10	1	75	29
804305000	-46960.90166275536	-45412.76783493975	-1548.1338278156106	-45412.76783493975	297.713673040795	0.3639913222161282	0.6270549783265552	0.0339331868540789	0.3561370669191118	0.04934950445738014	0.02184915073123422	0.042190104792316926	1.0495689624969396E-4	1.1776315510379871	7.751532859686603E-5	2.34168268873376E-8	1.411988361556977	-1176.0934800832908	70.37761880162317	95.48124045324147	414.88133809229686	471.2849827860572	938.5988198912198	612.7778737086757	19	34	16	5	71	25
804310000	-46967.15225114787	-45403.14110715098	-1564.011143996893	-45403.14110715098	307.33807060054846	0.3639913222161282	0.571757876446583	0.03640408511742405	0.3561370669191118	0.04895635076635032	0.021356926202656064	0.042868492923226226	1.0947679696094238E-4	1.2670876463071274	7.904997963760471E-5	3.6588412607321844E-8	1.570376532153581	-1177.3956928312107	81.79404985000403	114.8414747671641	273.43741915118494	668.3319612070511	1401.659063743696	357.2296805146755	47	8	1	25	55	34
804315000	-46927.9480151368	-45411.759316699165	-1516.1886984376333	-45411.759316699165	294.5809614360347	0.3313394741338859	0.571757876446583	0.03510423719507676	0.34372658414790336	0.04895635076635032	0.023014785178974567	0.04158638895355857	1.1492403820806696E-4	1.2878552988290577	8.033753221156501E-5	2.581241137743729E-8	1.5041816659948257	-1193.9008375398987	64.68332575157555	95.61440719915682	359.9568989998555	453.96719570412046	818.9353708114315	456.0138943644964	38	11	1	8	75	37
804320000	-46983.77067652967	-45413.945538279586	-1569.8251382500844	-45413.945538279586	381.29102048313507	0.3365717943303044	0.5329957606495181	0.03772554381148944	0.34372658414790336	0.04895635076635032	0.023014785178974567	0.04158638895355857	1.1283113138333512E-4	1.2101807198756664	7.839991836386631E-5	9.419930616761398E-8	2.1372775645509154	-1166.6446838413644	30.46896374266298	113.60769196185372	338.41223521842113	820.3722060094865	1101.4342055694185	283.9948697276599	21	35	10	10	77	17
804325000	-46976.23503057234	-45404.98010112362	-1571.2549294487214	-45404.98010112362	356.21709351510486	0.33614670174672057	0.5261545506899138	0.03772554381148944	0.3602641977046669	0.05763558961543507	0.023014785178974567	0.04158638895355857	1.1025209315588648E-4	1.121176875811899	8.110391839654305E-5	2.8317720401938398E-8	1.374277120042617	-1169.8974407663143	78.81786960592085	139.84452438337928	267.7414886037022	997.4977037351032	956.4643105870647	476.8028748589677	46	8	11	3	84	18
804330000	-47002.28151354766	-45425.36666982242	-1576.9148437252459	-45425.36666982242	279.6219267286827	0.3255884354943392	0.5261545506899138	0.03772554381148944	0.3602641977046669	0.05763558961543507	0.01737956005999576	0.0466001290522928	1.0712457862843015E-4	1.1334256782039276	7.591056438924295E-5	2.8385677057734215E-8	1.3922013318368927	-1174.82794234171	56.60656008549456	72.6435374659	236.13202400204935	604.0694854747686	1137.2430919197575	430.01746074283443	23	31	10	17	70	19
804335000	-46983.535381789	-45404.04686012647	-1579.4885216625262	-45404.04686012647	324.3469050068086	0.3255884354943392	0.5261545506899138	0.04135083908373973	0.3602641977046669	0.05763558961543507	0.027742199290414084	0.03491679307527443	1.05743273976413E-4	1.1251641720018106	7.433153399698693E-5	5.2210710536909E-8	1.8283875319278629	-1180.272503559322	50.80093987912252	100.3501896678959	396.35947249736927	500.0120317994853	901.1102576851997	165.86014079831406	26	31	1	2	100	10
804340000	-46963.49804379201	-45410.28240929306	-1553.2156344989457	-45410.28240929306	315.55496878331166	0.30212851097885446	0.5110210430180935	0.04135083908373973	0.3602641977046669	0.05763558961543507	0.027742199290414084	0.037994411934130376	1.0593710182294717E-4	1.155285536321422	7.252972630429735E-5	3.203236318622483E-8	1.5476254277573347	-1169.437434800593	45.550805917627216	181.06983546019777	107.53012840041214	411.3978685671711	1740.6762793417852	353.7517139030651	34	30	2	5	76	23
804345000	-46987.32956026773	-45423.74345600606	-1563.5861042616712	-45423.74345600606	379.12743142019093	0.30212851097885446	0.46534097962863413	0.044803762336160166	0.3546190529091719	0.06159216091443241	0.0222484002209596	0.04144074307232006	1.0684039533109998E-4	1.2085715898316403	7.326899271129692E-5	4.4171533010669273E-8	1.6634878805865394	-1159.3213615982283	80.23273002453746	72.03717485078243	271.0791337368459	707.3718946870855	1752.6375398331838	273.6633829982663	8	48	21	2	72	19
804350000	-46951.25713162662	-45419.045954593756	-1532.2111770328602	-45419.045954593756	343.86264571161735	0.30212851097885446	0.48918173592553776	0.03491952515222487	0.3726249607713485	0.06266847108574052	0.0222484002209596	0.04286050319283416	1.0475375711494348E-4	1.158981996097542	7.256420797810241E-5	2.2058621769495453E-8	1.452136206842881	-1186.8851349233632	78.04241462150536	105.4023629220618	228.28642537764142	461.3161911630656	851.5255691353891	236.94609620798528	4	50	11	14	71	20
804355000	-46958.960484016	-45418.31157623729	-1540.6489077787146	-45418.31157623729	344.9449198699481	0.30212851097885446	0.48918173592553776	0.03491952515222487	0.3547403584575634	0.06266847108574052	0.0222484002209596	0.039992465949981924	1.1040264397366543E-4	1.2447747652709062	7.38495880712355E-5	2.0229834150846486E-8	1.3606031105033383	-1191.25835973029	196.4421919225888	125.53983241712511	167.08073988118008	490.50760778938013	1482.0962638029239	196.18911247400007	1	31	33	15	68	22
804360000	-46966.342148370975	-45433.339269829165	-1533.0028785418087	-45433.339269829165	343.02514741285904	0.30212851097885446	0.48918173592553776	0.03491952515222487	0.3547403584575634	0.06259025411226447	0.0222484002209596	0.042762923430846464	1.1209921877714798E-4	1.2390233485470536	7.283081905530202E-5	3.0810238714785117E-8	1.5437684366940703	-1178.8457221480264	81.95250261549623	92.82215756589305	400.59481807569966	688.1701442110918	1215.9263378018552	307.6426755153044	55	3	2	19	67	24
804365000	-46949.65566210632	-45422.491890701924	-1527.1637714043995	-45422.491890701924	330.4683945843409	0.30212851097885446	0.48918173592553776	0.03491952515222487	0.3547403584575634	0.060373978826132206	0.0222484002209596	0.042762923430846464	1.11735727272698E-4	1.3340105422266582	7.188285624406389E-5	3.2769693945805684E-8	1.6140609036855469	-1174.5803011717778	100.68487190568716	389.34247548447576	517.9122401024902	748.8666515741061	1449.3717262148168	256.55999226046856	57	7	12	6	59	29
804370000	-46953.4364777257	-45408.922168858815	-1544.5143088668829	-45408.922168858815	328.68006121374134	0.30212851097885446	0.48918173592553776	0.038593689485307656	0.35887378007103976	0.057062489771054214	0.022234125938398085	0.042762923430846464	1.1064948413178355E-4	1.2782243189425893	7.163726738280575E-5	4.1276675973765665E-8	1.7178777289436316	-1167.8080130233743	96.3920794092619	240.7628292296585	255.42326583956418	643.1196580397157	1442.1703612222425	218.97805058001225	58	8	12	20	43	29
804375000	-46940.84510214638	-45396.594528321635	-1544.2505738247444	-45396.594528321635	322.72048680558146	0.2990373333919793	0.4942798800504262	0.038593689485307656	0.35887378007103976	0.057062489771054214	0.022234125938398085	0.04022711707488319	1.1081706740259585E-4	1.2203092926571835	7.432634559925992E-5	6.330523088127797E-8	2.058456738256275	-1165.7532971361911	84.23912460104609	183.86256502121586	436.2660844265742	656.3742476302709	1431.698896298714	327.2236829113889	58	1	18	6	58	29
804380000	-47015.600583295	-45434.551584706554	-1581.0489985884467	-45434.551584706554	354.35739820246727	0.2990373333919793	0.43616600807674605	0.0341454250253216	0.35887378007103976	0.057062489771054214	0.018799709120551882	0.04744857885293046	1.0459430116579172E-4	1.2148429166979011	6.743864205512695E-5	1.8066783993875498E-7	3.23783847860042	-1184.6893982555632	59.972111500392366	140.64355106931654	442.39029240092077	1586.0449850669854	3319.8479123873094	622.8054871495897	40	15	20	42	11	42
804385000	-46997.39857721619	-45430.01298011822	-1567.3855970979691	-45430.01298011822	358.3723634737925	0.249207819233458	0.431159505570029	0.0341454250253216	0.35887378007103976	0.04766929582093854	0.018799709120551882	0.04426498103980004	1.096071134578844E-4	1.189835174487282	7.083558842736705E-5	4.340452071074425E-8	1.815379662718306	-1200.1788342905181	102.68510795003958	238.19833789526055	375.0193669803752	1315.527428497962	1023.3064050749026	436.7728207901461	50	4	22	51	27	16
804390000	-46987.558961199415	-45427.1120045294	-1560.446956670015	-45427.1120045294	322.998667055862	0.25266405853541085	0.431159505570029	0.0341454250253216	0.35887378007103976	0.0592092485951501	0.018799709120551882	0.04426498103980004	1.0408618112710929E-4	1.1395242603365772	6.859169054987951E-5	2.6229760577951594E-8	1.4912924195934325	-1179.4061323703238	74.97554991500309	224.10914396157898	586.1175749841875	1265.9303647894267	821.8015191885967	223.63482319119143	55	3	30	51	24	7
804395000	-46951.45070419571	-45410.36177243859	-1541.0889317571216	-45410.36177243859	287.80337507514315	0.26566632604186524	0.431159505570029	0.03042614921831679	0.35887378007103976	0.0592092485951501	0.018163344798925948	0.03846608072244962	1.1625376870941798E-4	1.2114242519930203	7.47787453015549E-5	4.120274306645787E-8	1.7059132699342558	-1183.391517012995	64.90570477527368	321.8989177724488	532.9096930675969	1587.982091094168	487.28232202232164	177.88018134854576	54	22	1	60	29	4
804400000	-46950.2909983677	-45409.55025120293	-1540.7407471647718	-45409.55025120293	298.48435054735717	0.25818796399494714	0.431159505570029	0.03042614921831679	0.35887378007103976	0.05382415331356202	0.025597867831998557	0.03239872170298169	1.1317870732618438E-4	1.2663067574088174	7.023079378559136E-5	4.6059117961580975E-8	1.8281855868470531	-1183.0872734815725	72.43926621654363	453.9209247608522	1547.4671438705152	1724.5639743848421	746.9741627364722	141.32334599703483	53	26	21	49	11	10
804405000	-46907.26370540368	-45395.34384344345	-1511.9198619602341	-45395.34384344345	316.1850062658316	0.23223930814712496	0.431159505570029	0.03578011476157785	0.35887378007103976	0.0572291980201226	0.025597867831998557	0.04626551512569284	1.1297577580090535E-4	1.2407888616081038	6.746773756487969E-5	2.8100629800401116E-8	1.5724418931998403	-1169.6588175014942	79.32778303654472	294.5311719457349	1589.0084241056627	1609.069230088748	188.37233973571844	159.91638170487354	55	28	11	59	7	10
804410000	-46948.71161408814	-45411.42986507554	-1537.2817490126004	-45411.42986507554	264.5889521012945	0.2789451360169778	0.43246781099351606	0.03578011476157785	0.35887378007103976	0.05746402656124207	0.018266870284035067	0.04450192983583923	1.1785116189674625E-4	1.2239532437532168	7.094489938980074E-5	1.1195555718911482E-7	2.536032918913464	-1181.8785552731877	89.77837462020788	436.01706651422023	1429.8465346204684	1519.414012032187	511.2050564212416	208.234431169993	52	27	7	64	2	18
804415000	-46935.7323931882	-45415.25632927119	-1520.4760639170058	-45415.25632927119	258.13653945298483	0.2674789379096427	0.43246781099351606	0.045489899375691784	0.35338871970103036	0.05622824110624228	0.019525463688618443	0.04450192983583923	1.1703831247857631E-4	1.2615459692384021	6.925136045234164E-5	5.077761604722902E-8	1.926618025726044	-1184.2124980776152	80.88672942271334	199.06978537418888	625.794936606473	1754.5522964933098	309.2089146762144	290.671894777759	50	14	25	60	7	14
804420000	-46957.83953770093	-45414.61836515847	-1543.221172542455	-45414.61836515847	258.7913303156815	0.29006044726436186	0.4361318283602614	0.04579249462510035	0.35338871970103036	0.04825194232161544	0.02196931436305006	0.04450192983583923	1.0739343836657132E-4	1.2866521189854752	6.697011155959002E-5	3.9685293564489615E-8	1.7847228131040307	-1186.5406762623734	85.6830489843157	163.92265550185533	543.086527505418	1699.5036401207078	440.78217526206674	133.84721101560433	53	3	32	62	10	10
804425000	-46954.58046234115	-45404.21803532817	-1550.362427012979	-45404.21803532817	292.88283133647076	0.2937895653915176	0.5258778538682813	0.03783719713692205	0.3489755202255563	0.049795588289157984	0.023499219686976207	0.0439571157999908	1.0686033656509879E-4	1.2155423947616113	6.754985715396045E-5	4.4282133572211663E-8	1.8918679726331495	-1194.4543012491076	115.68728635955756	355.68469108764504	510.9136570352981	1496.5455496273848	379.9132623320524	64.57965135985249	56	1	22	72	12	7
804430000	-46973.14893976797	-45420.00200077445	-1553.146938993518	-45420.00200077445	299.7798957951426	0.2954809834827893	0.4850034873420313	0.03815294889579262	0.3489755202255563	0.04798934186670538	0.023499219686976207	0.0439571157999908	1.0293429944717268E-4	1.2751731299745868	6.30175621329996E-5	2.4634838084276218E-8	1.5142508287590815	-1193.75553701388	81.66529290375598	406.6543080523111	534.0247682552875	1448.374158095677	499.13878090950317	127.7509358635888	57	3	25	65	13	7
804435000	-46938.82313013749	-45402.70415779959	-1536.1189723378966	-45402.70415779959	271.1068402846461	0.32222718654314686	0.5253559265010465	0.03815294889579262	0.3489755202255563	0.06264176904973004	0.021323773615934252	0.04143731706582187	1.072631491034073E-4	1.3030813281275442	6.278145888868098E-5	5.564379058997578E-8	2.093121565001724	-1188.6325840435654	97.2198947530219	501.5496900931544	453.78067740303305	1591.751001384694	292.12977429346915	23.29101094389519	56	4	23	63	20	4
804440000	-46943.46709319008	-45413.89102020025	-1529.5760729898218	-45413.89102020025	271.78032207754455	0.32222718654314686	0.5581015858267432	0.03815294889579262	0.3489755202255563	0.06264176904973004	0.02297619624615274	0.04143731706582187	1.0997409105078649E-4	1.2510671247652392	6.67853772727324E-5	2.7491727605600176E-8	1.5861505590967742	-1195.3847125854197	84.32745499394484	130.188104813868	611.4886145477885	1838.8569737895987	411.4575384757156	3.944477299470183	39	18	26	58	26	3
804445000	-46956.89568639132	-45429.07286024128	-1527.822826150044	-45429.07286024128	269.80304165883814	0.36006066926201774	0.574439015371456	0.036655021641692154	0.33911344909654756	0.06264176904973004	0.018611741131431138	0.04199694745117496	1.0731829827016924E-4	1.2825246641798203	6.184581574274931E-5	2.4166434493423382E-8	1.5531596425278076	-1198.7804679458588	74.24153758447574	95.79878647381267	598.9905974905381	2266.4728028742707	369.8245234658118	31.870418761925553	25	34	21	59	27	4
804450000	-46955.85226892623	-45425.07096961077	-1530.7812993154575	-45425.07096961077	305.55289147586234	0.36006066926201774	0.574439015371456	0.03949467417240547	0.3785675033956656	0.05417779206942237	0.024416157188630046	0.04199694745117496	1.1753515712061447E-4	1.2779649425110635	6.482447072464442E-5	4.674173585794605E-8	1.901633342591863	-1202.4129214372372	52.39169290077509	106.03206715261484	840.145587825794	2097.115202163876	492.51300842691467	396.57582198810866	19	39	34	49	19	10
804455000	-46949.796885536714	-45402.05338538339	-1547.7435001533229	-45402.05338538339	313.96786065951665	0.38421836287237515	0.5620217088372671	0.03946046479094752	0.3785675033956656	0.05417779206942237	0.024416157188630046	0.04199694745117496	1.0860958449653673E-4	1.2906447735405588	6.008843200661544E-5	2.057460076558536E-8	1.42991037331461	-1212.0887004725146	65.24176496236566	126.61231641631376	737.6512645301926	2267.5918392419317	972.9254940078496	207.4036812818775	21	36	41	46	4	22
804460000	-46951.925696182196	-45397.610045602705	-1554.315650579494	-45397.610045602705	306.6839080601683	0.41073888404766035	0.699321411451115	0.040210369846963245	0.37669311634431313	0.05417779206942237	0.024416157188630046	0.04652774971922469	1.0868954217712434E-4	1.2986409807289412	6.048164068547063E-5	4.260188165952409E-8	1.9278608575835903	-1209.606290047003	104.24665374155009	87.75138221371071	687.125625385023	2239.57725876328	886.122978281805	152.03014667825838	29	26	44	34	21	16
804465000	-46953.28484687643	-45415.19072289052	-1538.094123985909	-45415.19072289052	358.8030610691888	0.3991986749152717	0.699321411451115	0.03565838842969178	0.37669311634431313	0.05204795944719004	0.016932195535241824	0.038525691534583836	1.081450946317797E-4	1.319284005604251	6.039068380934786E-5	2.1780529823815136E-8	1.504416485785337	-1208.722435970609	84.55019933572495	238.58938706293947	763.7221882328578	2567.880726050297	1668.114312780827	199.4931063142518	53	7	39	22	32	17
804470000	-46946.954664762874	-45412.55533960271	-1534.399325160162	-45412.55533960271	289.7543352866039	0.42963253591541084	0.8168525328641185	0.033540606295715744	0.3213937551111281	0.05204795944719004	0.01995335451126858	0.038525691534583836	1.0446271739483793E-4	1.2608268423913096	6.21020346383295E-5	1.649247626472217E-8	1.4471984325322578	-1217.5280464556158	85.11481620559174	237.4209197602823	915.0957528351429	1948.7855100297172	1370.2279907634677	402.08536144225883	49	9	36	38	13	25
804475000	-46962.119891088725	-45405.46300000029	-1556.6568910884394	-45405.46300000029	313.9987996442521	0.4332677703249121	0.9003161201311239	0.03301025738957469	0.3561120679704608	0.05072057509959172	0.018408174164581917	0.03813290341957742	1.0817555542488482E-4	1.2375227540669806	6.534586099533588E-5	2.9656404800294203E-8	1.638072669050227	-1219.5362901955887	99.49792670080322	481.47071557528915	611.8525920201214	2057.3500468606176	847.171604942793	365.371562402747	51	14	26	40	19	20
804480000	-46944.04669555895	-45397.853353612125	-1546.1933419468255	-45397.853353612125	383.4546011218255	0.4332677703249121	0.7950429689425781	0.03301025738957469	0.3561120679704608	0.05072057509959172	0.018408174164581917	0.03858196066157841	1.0339278577587163E-4	1.1660472172282002	6.299016839742318E-5	2.0829628875045583E-8	1.4977896895869534	-1212.3684570824648	92.91760695909755	464.7189597813541	1065.838880339593	1877.24795637516	626.5961326615331	208.27787950949326	51	17	30	51	8	13
804485000	-46947.16409948049	-45392.572650906724	-1554.5914485737678	-45392.572650906724	329.15912093936356	0.41739628745662855	0.7950429689425781	0.036496272950920554	0.3561120679704608	0.055947648387043566	0.018408174164581917	0.038519434385508505	1.0007124194678532E-4	1.2730604391480198	5.869499954995889E-5	1.558951913280273E-8	1.355279908146222	-1221.1244878536334	102.05413619653395	567.6741703051266	976.6017629980042	1279.2845228704468	803.0825828325609	353.0461013300997	54	11	22	47	20	16
804490000	-46929.52743069106	-45393.37750950799	-1536.1499211830644	-45393.37750950799	421.44088738747183	0.440428634852337	0.8019711874797628	0.03840139051740489	0.3513864588982448	0.055947648387043566	0.019744033340633047	0.04432205241617824	1.0554212942912592E-4	1.2611426018075864	5.836437708340165E-5	3.395922652462035E-8	1.8728295506743955	-1217.575703184859	127.49337413943049	525.0647700907239	636.2635685174699	1350.421975666129	1047.2603609201553	259.5069118828198	55	17	7	63	11	17
804495000	-46957.65440575843	-45404.855456372155	-1552.7989493862797	-45404.855456372155	320.8857132597727	0.42886530495640574	0.8019711874797628	0.03840139051740489	0.3672341236895557	0.05584809016043561	0.019744033340633047	0.04432205241617824	1.0253503968844042E-4	1.2776367160788555	5.7229020926482685E-5	2.5491093612902022E-8	1.6278349474004077	-1211.2479054533553	82.22257565926921	449.50408036410244	759.7957569960441	2093.314060617816	1642.5331211881905	392.772554460203	57	16	8	53	10	26
804500000	-46955.45834025226	-45414.509194169186	-1540.9491460830773	-45414.509194169186	319.39185132936296	0.4363413770294845	0.8019711874797628	0.04142561544286976	0.37503056138427565	0.05584809016043561	0.019744033340633047	0.04432205241617824	1.0169122031293123E-4	1.2017755172062752	5.747701025399492E-5	1.5087090447162712E-8	1.3438837957174803	-1212.907194012126	115.86691522820038	388.54669345810265	385.9921786519582	2237.791171261537	381.19553243869177	195.38894978152015	52	10	16	66	13	13
804505000	-46964.741638565654	-45410.58255273393	-1554.1590858317202	-45410.58255273393	310.97326202542547	0.4363413770294845	0.9315412403698894	0.04577669205393187	0.37503056138427565	0.05467483802153831	0.019744033340633047	0.04432205241617824	1.0517430372795067E-4	1.1927016753647015	6.296491082950962E-5	1.746647430137646E-8	1.3555882991484725	-1206.9205260066506	110.45838095279538	784.8230060834078	984.0489985149957	1937.722655533024	854.393596860042	82.68992772851419	58	6	38	36	25	7
804510000	-46975.76831294092	-45402.720271965925	-1573.048040974997	-45402.720271965925	343.5096799713225	0.4363413770294845	0.8432232667414672	0.03682494498705039	0.3182313296111003	0.05467483802153831	0.016549816192723957	0.04167791836021108	1.0012217272394685E-4	1.2223285097448504	6.179265177322283E-5	6.777561979292724E-8	2.238412897805095	-1198.0027002181187	92.69230859332583	336.7876486287894	1102.8690073877347	2045.8856992976596	832.6407991345927	125.00841361830331	53	22	35	30	24	6
804515000	-46992.79518207112	-45417.401396319874	-1575.3937857512456	-45417.401396319874	341.8197903824377	0.4363413770294845	0.7986612608221748	0.03580904162505734	0.33923083682288	0.05467483802153831	0.018675647544227316	0.04167791836021108	1.0173560328405924E-4	1.2512678949052802	6.268338041122769E-5	3.7111713996704085E-8	1.739531668330182	-1193.3157974914875	93.15257865084378	481.7820367268991	1415.7265590304235	1572.5201773431845	458.55766229241516	47.411675209089964	55	25	35	35	14	6
804520000	-46973.817871562795	-45415.63938319464	-1558.1784883681573	-45415.63938319464	358.86730071237	0.4322668682068702	0.7986612608221748	0.03580904162505734	0.3501308082595311	0.05467483802153831	0.02475663239616988	0.03527283301149344	1.0242846349858083E-4	1.278771809447196	6.320285436635714E-5	6.203825422498823E-8	2.225357315412752	-1195.347177639758	121.07328433058699	326.22517925323683	1240.3044774671646	1683.4717929389599	1070.771013062038	111.7866191103877	60	10	42	23	25	10
804525000	-46992.269024072586	-45414.68469031728	-1577.5843337553072	-45414.68469031728	377.59322728504776	0.4322668682068702	0.7986612608221748	0.035414604271894155	0.3487523120896901	0.05349922796281638	0.02070219530130598	0.03527283301149344	1.0183099582660394E-4	1.3246433738834171	6.518786724570977E-5	4.566927602823892E-8	1.8873514832775797	-1201.9288037635429	88.16491048235197	283.20857362497605	877.048718212554	1567.8801498966152	1444.5589498131267	167.64714017632113	55	15	32	13	41	14
804530000	-46982.677794129464	-45399.586438394035	-1583.09135573543	-45399.586438394035	312.8807511287849	0.4322668682068702	0.8678689681454043	0.03420641296177879	0.32720027465022183	0.04721190113072088	0.021876030592292466	0.03527283301149344	1.0173731080890275E-4	1.2759620558820592	6.21416222792752E-5	8.963521997800785E-8	2.383917717656521	-1202.7995142130328	105.40995287990702	210.16694272792773	1145.637319192545	1594.5470545037751	1468.1959332291342	156.91386414894095	52	17	39	46	3	13
804535000	-46960.0361680126	-45374.754339539344	-1585.2818284732582	-45374.754339539344	306.7764521737225	0.46177219661667235	1.019410610473513	0.03420641296177879	0.3396937555502378	0.04967293919862748	0.021876030592292466	0.03527283301149344	1.0471442652294592E-4	1.268724211318959	6.526646630071082E-5	5.916853432530422E-8	1.9818037431141868	-1206.8374323848689	125.29589702965201	350.7880737272892	917.1278132404836	1434.9846629859833	1319.1389016912328	173.57255333910652	52	16	35	28	24	15
804540000	-46964.990371096515	-45402.76860943931	-1562.2217616572125	-45402.76860943931	302.9668064017503	0.47787480233337176	1.0065984811883932	0.03607378898088614	0.35981529841409415	0.04967293919862748	0.030790052254938954	0.03527283301149344	1.0039082628818885E-4	1.2787668756690571	5.997668027442511E-5	3.596264120236286E-8	1.8920256847841335	-1225.057864029807	114.67112668047004	343.90312016965675	1131.0572660120908	2135.6393922856428	378.85225162429856	427.2410215425173	52	19	26	44	22	7
804545000	-46935.965253498565	-45404.307984628715	-1531.6572688698523	-45404.307984628715	287.93860389687165	0.457621239680191	0.996409292852269	0.034409089072267175	0.35981529841409415	0.051293307950671045	0.01839494348193039	0.038083875614527946	1.0175101761394021E-4	1.3703795840801085	5.784308963748528E-5	3.3716821093406455E-8	2.009339253542252	-1230.380224943886	159.50397138381183	585.2278901042322	1418.9593484937143	1801.104800374318	438.4034967862818	109.32897899219142	61	16	34	34	16	9
804550000	-46920.113923149125	-45386.257558170415	-1533.8563649787072	-45386.257558170415	291.21122618501624	0.457621239680191	0.9059014125566047	0.03603635244604948	0.35981529841409415	0.051293307950671045	0.01924921323743601	0.04579191585793668	1.0649981556847991E-4	1.329408968630059	6.589205161302173E-5	2.983891829094454E-8	1.7147837169814601	-1218.9494103312531	115.69707753800539	383.93688161268074	1170.0357139061132	1811.6300512306443	725.7394029442446	145.02556591032527	47	30	45	18	19	11
804555000	-46911.034333851145	-45388.40112576791	-1522.6332080832367	-45388.40112576791	288.9117378014406	0.42006776686313774	0.7841855434941046	0.03757741399171786	0.35981529841409415	0.05201085808158355	0.02634562528922588	0.04579191585793668	1.0532393435304506E-4	1.2635503106680461	6.317801340079532E-5	3.604320094248109E-8	1.9557516145545546	-1216.3790555849318	99.94477578975402	331.58132604231207	1498.401820916188	1803.7754223342542	631.7724140505939	164.13268550550262	48	30	31	28	24	9
804560000	-46934.58700583258	-45389.65278245265	-1544.934223379929	-45389.65278245265	275.2034110217258	0.42006776686313774	0.8157089222701991	0.03757741399171786	0.35981529841409415	0.05573659786408393	0.02634562528922588	0.04323441277226711	1.0741263302518814E-4	1.2970227504387093	6.430648615363543E-5	3.7582636852865996E-8	1.8974858235729377	-1215.5234409390202	139.84123007231045	306.71254225645873	1849.938062851823	4086.689760592521	795.9981747056171	205.16995263345785	52	25	54	2	27	10
804565000	-46928.10768467852	-45401.479581085645	-1526.6281035928737	-45401.479581085645	276.33571014035806	0.42559186028436263	0.8157089222701991	0.03893013994312791	0.35981529841409415	0.05573659786408393	0.021088621849845727	0.04454026760169166	1.131277400158417E-4	1.211543520256784	6.595868799329297E-5	2.7029688585882113E-8	1.6115184884830411	-1198.8793221727838	113.44778916175882	387.9799207250551	1648.2961358072212	2732.4217027399227	847.7007876881773	107.17223320623388	54	26	46	14	20	10
804570000	-46933.56417208759	-45392.224236727365	-1541.3399353602247	-45392.224236727365	277.66500888926186	0.4376076843401486	0.8157089222701991	0.038508174256609906	0.35981529841409415	0.05573659786408393	0.022033574568431524	0.04668980877821837	1.0324743124164023E-4	1.2665284009953883	6.076583293111136E-5	2.7799228108734367E-8	1.7157614367202416	-1204.9544562494896	97.6539749172051	457.69469102130483	1413.4921362586729	1332.1850103022964	551.4868282621613	58.864468137104225	55	18	48	22	22	5
804575000	-46932.376761719395	-45391.812347380175	-1540.5644143392171	-45391.812347380175	302.3119001252317	0.4376076843401486	0.8157089222701991	0.038508174256609906	0.35981529841409415	0.059551408786397225	0.022033574568431524	0.03816428354479572	1.0643044316223325E-4	1.368649496353413	5.945370076029964E-5	3.004481769471852E-8	1.7350728438085554	-1216.0876978878011	139.71325609421015	535.3835160362754	1211.3801618630807	2638.0653114324596	876.5883655406566	69.51872443668877	52	36	16	40	17	9
804580000	-46934.88075001859	-45377.30422951054	-1557.5765205080495	-45377.30422951054	299.05849725424065	0.4376076843401486	0.8157089222701991	0.0325574687045038	0.35981529841409415	0.059551408786397225	0.022033574568431524	0.04028443404318158	1.0621784942810585E-4	1.3608945675467528	6.114361474762694E-5	2.8206610179926468E-8	1.5753708136293012	-1211.0750058927918	106.2607897293809	518.1187801457189	687.7387902617702	2067.8212996731236	552.223511431123	101.04596963583597	54	16	13	62	15	10
804585000	-46893.08765050656	-45379.16758850917	-1513.9200619973897	-45379.16758850917	293.2923649045658	0.4325675261197734	0.856317282114635	0.0397548245164028	0.3308914269894314	0.059551408786397225	0.022033574568431524	0.04028443404318158	1.0657826812421045E-4	1.285387027669795	5.926092620213258E-5	2.6137147124554843E-8	1.6732506941337104	-1198.9656448051076	69.30783365275018	345.6802756724297	1102.9351636377216	2157.953943716601	575.0589901642716	60.362930391310684	55	13	33	52	7	10
804590000	-46927.56279775695	-45391.88346538307	-1535.6793323738812	-45391.88346538307	332.32080270159975	0.4210777666634693	0.856317282114635	0.04114362137246618	0.3693492679437622	0.059551408786397225	0.022033574568431524	0.04028443404318158	1.1041812927014061E-4	1.2391630368793032	6.0394320895855256E-5	3.5781740598272115E-8	1.7956013631266179	-1208.396158664599	81.53704268193937	310.98005249422255	1254.493399108063	2080.6695263559777	447.45456349629853	213.22305341083714	48	21	23	58	11	9
804595000	-46923.5125244272	-45406.541485145615	-1516.9710392815819	-45406.541485145615	341.60709408253547	0.4471133453544913	0.8049060103271739	0.041751037702139386	0.3693492679437622	0.05510993170530591	0.019951175774470985	0.04028443404318158	1.0602527560729679E-4	1.1833661330721719	5.97711505842453E-5	4.0914915406813396E-8	2.0695305892374574	-1208.9873010153524	66.8603463252439	106.5582243323679	397.2034454935783	1695.7157957818354	283.62151962659317	138.4435651732501	30	23	26	68	13	10
804600000	-46944.86704187673	-45412.23317351109	-1532.633868365639	-45412.23317351109	329.8847975568492	0.4386199387987291	0.8049060103271739	0.041751037702139386	0.3693492679437622	0.05510993170530591	0.02722619806459213	0.04229051573085307	1.0265390087488993E-4	1.253325388228075	6.027680715625885E-5	2.996271162208518E-8	1.7727511204073598	-1207.3625510385314	101.36991040342022	446.6364576233053	529.4059690261449	1547.3714345606186	345.52738915593704	89.98985676488715	57	2	17	71	14	9
804605000	-46957.484448702875	-45419.18563544055	-1538.298813262325	-45419.18563544055	313.3464165155892	0.4613948675655037	0.8356023863426346	0.03239474883912225	0.3378137880296161	0.05575112256484161	0.02018305975245075	0.05017257977621114	1.0315360977495321E-4	1.1792433374688744	6.179572396618609E-5	3.2940094968445306E-8	1.8206500915217074	-1203.3124816198272	77.9333351718385	131.39719299475396	524.5807591780675	1638.8183342001992	200.42518005337394	120.56255543022897	47	13	14	75	14	7
804610000	-46943.216534127445	-45403.62462173934	-1539.5919123881047	-45403.62462173934	342.92273135441025	0.4613948675655037	1.054953430048758	0.042625129210122105	0.3378137880296161	0.06235060033166319	0.019738569163218384	0.037708481947611686	1.0519330940482435E-4	1.2060837449974675	6.378448125530325E-5	2.1393555307066152E-8	1.4943402683238096	-1204.396829955106	96.5790547159698	129.88403008658244	474.49312935047686	1426.229675550726	397.0170520494714	123.14709095872747	40	16	7	85	13	9
804615000	-46910.379225713914	-45390.91816152493	-1519.461064188985	-45390.91816152493	359.0403605138218	0.4724326457392528	1.054953430048758	0.039228046022222574	0.333411225444429	0.05172176035482645	0.019738569163218384	0.037708481947611686	1.0596545256003017E-4	1.364101777801829	5.939753948745599E-5	3.249806553557938E-8	1.7930115470726404	-1209.398313046775	100.38291909708559	70.92533763151042	378.1410495239251	1566.4622264313361	402.5382660836386	109.49901252529946	40	17	11	82	17	3
804620000	-46916.83736529146	-45383.758129956674	-1533.079235334788	-45383.758129956674	334.1044402714638	0.48697697844560994	1.054953430048758	0.0363360298309398	0.35361893080848694	0.05907671407364542	0.019738569163218384	0.03518492575495176	1.0797839328205329E-4	1.2661168970880412	6.37299120758904E-5	2.6276159755583238E-8	1.5622166764490786	-1203.7801664179606	61.40028656448681	117.23842296044243	326.0302663805681	1431.4243571165377	419.64452581165534	126.13476851927611	16	40	15	79	17	3
804625000	-46938.46160216169	-45399.594918603136	-1538.8666835585548	-45399.594918603136	333.67507653565224	0.4711754516885246	0.939332499029903	0.03623470552391461	0.33551421232056333	0.05907671407364542	0.019738569163218384	0.03518492575495176	1.0604555764137415E-4	1.2175613281063167	6.31450870106626E-5	3.420371865425563E-8	1.756182662968021	-1206.239100663297	73.51102680609573	96.08536849018168	421.0295147628301	1264.742619864803	628.820107204735	235.90862323552128	10	44	15	75	7	19
804630000	-46941.451921152904	-45410.098888226574	-1531.3530329263285	-45410.098888226574	363.65026844386074	0.4711754516885246	1.002811235916668	0.034926463267083124	0.33551421232056333	0.05907671407364542	0.019511706355407946	0.03518492575495176	1.0306996702236743E-4	1.2969245901265183	6.015600335297723E-5	2.076573056560458E-8	1.5449509232630216	-1214.6170563694393	71.66339228062202	115.59554095484617	281.3484031638863	1565.498585288366	702.369785171082	189.6805750859966	31	19	20	84	7	9
804635000	-46959.84825809996	-45420.59809713893	-1539.2501609610306	-45420.59809713893	392.6799937091147	0.4460409138297224	1.002811235916668	0.034926463267083124	0.3304019643074878	0.04748280528477973	0.019511706355407946	0.041682971367217894	1.0933481857937801E-4	1.3231426068724383	6.375850053095666E-5	2.852987114840774E-8	1.5952861928757713	-1207.0349347052652	96.61485125694426	86.86072404005107	410.46902973746876	1887.0690487420056	566.4130404505056	278.1658338242172	23	36	10	74	14	13
804640000	-46957.69397752174	-45408.52049078373	-1549.173486738006	-45408.52049078373	362.57282227843905	0.4460409138297224	0.893951289981851	0.03551742304384871	0.3534771196033329	0.04748280528477973	0.022735709786882365	0.04362863273026117	1.020347303752611E-4	1.2271510992289263	6.036716280826033E-5	2.985618027716978E-8	1.6524567858008428	-1200.2559822041842	81.7666422616363	122.40769989315797	723.5537233653022	1691.1362478620736	433.7966960596711	210.47647324704008	42	19	26	60	9	14
804645000	-46982.49068327303	-45418.21039236872	-1564.2802909043091	-45418.21039236872	389.7846976940914	0.4290806630375444	0.893951289981851	0.03357543793318395	0.35113193966633444	0.049484891419137714	0.02111692008817882	0.041330944857596065	9.891896733961273E-5	1.268780125952987	5.874399313013324E-5	3.482375946632644E-8	1.6919514022973516	-1195.9485090791334	80.74246096561409	267.16595410851147	901.2551796779937	1486.6300980594542	1063.657604281009	309.7236808432862	59	5	27	60	1	18
804650000	-46960.05962630579	-45409.47424819655	-1550.5853781092394	-45409.47424819655	402.3735055112432	0.43952903229330514	0.893951289981851	0.03731784472607678	0.35113193966633444	0.049484891419137714	0.02111692008817882	0.033184410696611724	1.0002823542441726E-4	1.2223324436097158	5.734104273330361E-5	3.1349472821632484E-8	1.7072825769009092	-1196.3945096004297	65.12689978733704	195.07630736511118	871.1231078972942	2375.4537385466256	1071.31210382659	86.01927904032353	54	15	12	57	25	7
804655000	-46984.822148209416	-45431.34247019497	-1553.4796780144482	-45431.34247019497	403.3519118315567	0.43952903229330514	0.881404265470038	0.03731784472607678	0.3667227689173354	0.059850806839936	0.020160516830250327	0.033184410696611724	1.0129588108681879E-4	1.2391660601137071	5.851346589415073E-5	2.4377456300138138E-8	1.5752751217015852	-1206.4996760257054	70.62422452746982	564.5289127540112	1991.9715432972218	1303.9791087608346	701.464195947457	235.17491989056373	58	10	56	18	20	8
804660000	-46996.54685748945	-45437.84062938611	-1558.7062281033348	-45437.84062938611	351.0799035876504	0.43952903229330514	0.870309032022641	0.03731784472607678	0.33042539854861247	0.05555680097429641	0.020160516830250327	0.033184410696611724	9.845851093613383E-5	1.2025794058017474	6.113505079704595E-5	1.997492259953258E-8	1.4259293529660777	-1193.351565382129	72.69061479340428	326.5599400041243	1529.8291638176345	1386.8080196616136	336.54623148185124	244.6006718024564	60	7	26	53	14	10
804665000	-46995.35270314904	-45429.224453729825	-1566.128249419211	-45429.224453729825	379.7166669887302	0.48259349886483804	0.9471983851959963	0.03731784472607678	0.33042539854861247	0.05555680097429641	0.018027483017146562	0.033184410696611724	1.0821023502432053E-4	1.2326452227743367	6.226253378933806E-5	2.606757899532395E-8	1.5441643137536323	-1222.477347105993	90.93621600133933	582.9183289344685	991.8920210245798	1945.820554833234	1256.2688989658589	356.8120853391889	54	2	33	63	2	16
804670000	-46934.78264280843	-45401.80414931163	-1532.9784934968009	-45401.80414931163	437.29758233935627	0.48259349886483804	1.0958564462745919	0.03731784472607678	0.3653246977653294	0.05426801421810062	0.018027483017146562	0.0456617655279464	1.0980821000389928E-4	1.2079915151881737	6.264863992214873E-5	1.5877883753437716E-8	1.311638694334226	-1206.292857550849	111.6703311740582	620.3271100314894	723.4707392351401	1605.6124631522162	795.9815690396064	93.55170488316136	58	1	39	51	14	7
804675000	-46958.749607142396	-45415.21763727715	-1543.5319698652488	-45415.21763727715	446.6644228779129	0.4864742381772906	1.0958564462745919	0.03731784472607678	0.34301084780710633	0.05426801421810062	0.018027483017146562	0.04527198564098403	1.0577563148009312E-4	1.347086896481638	5.9067639451208634E-5	2.3357624164704963E-8	1.533878542477655	-1210.4708583494314	103.71470157902685	177.72869088168684	753.8794040474743	1772.1885687993772	394.1683470899856	234.12308924872184	55	8	25	60	2	20
804680000	-46966.52044061248	-45407.19649549803	-1559.3239451144545	-45407.19649549803	451.7236221138687	0.4882398099178336	1.0958564462745919	0.03731784472607678	0.35133253128123443	0.05618410155751779	0.018027483017146562	0.04352785274476471	1.0558098280179272E-4	1.3303994421748864	5.820489200294956E-5	2.0344350422439917E-8	1.4246934302368424	-1214.8421747308976	82.13607555498139	338.33805261449004	879.1935445367263	1411.1036093667888	1742.7595233426537	379.1558714683332	58	7	6	77	5	17
804685000	-46961.513340385936	-45399.99279990143	-1561.5205404845035	-45399.99279990143	458.70520151905913	0.4882398099178336	1.0904201745118733	0.034094020833553354	0.3573966789398493	0.05618410155751779	0.02432356050002722	0.037910558201991705	1.0204213701826138E-4	1.3068348374228842	5.564567193427014E-5	2.8349991939915566E-8	1.669037012461007	-1218.2294591005939	109.74798036445367	220.26898297393083	502.47577175841	1543.087540691399	895.0892054486928	148.05429986621434	57	4	17	75	7	10
804690000	-46948.08257961066	-45397.121560947715	-1550.9610186629463	-45397.121560947715	467.77190574788284	0.483269094787527	1.0242012013310646	0.034094020833553354	0.3573966789398493	0.0505028073758892	0.02432356050002722	0.042378992410464916	1.0405958512845719E-4	1.3457646328945374	5.6324801738307774E-5	2.9122557916483753E-8	1.6358396054292452	-1207.0364867507244	94.67960900016895	433.8509723292311	1126.6989516105823	1527.0877619150187	223.98122824285656	197.11092760391318	58	6	31	65	9	1
804695000	-46982.661838793014	-45417.09219232962	-1565.5696464633959	-45417.09219232962	487.5027931035654	0.4813371870789223	1.010529662813299	0.034699465612880474	0.3573966789398493	0.05879538885653609	0.021242963135747202	0.042378992410464916	1.0641745481400901E-4	1.2619971279072473	5.821679551513139E-5	2.3456566715463806E-8	1.441074977119772	-1207.5945460411983	119.7843056359777	531.1942888990692	942.6262473047344	2225.0725502360133	985.5488615309221	378.61940047174136	59	18	20	44	10	19
804700000	-46967.88341014435	-45400.32051516394	-1567.5628949804095	-45400.32051516394	513.655056824029	0.4911435311506274	1.0794940515788969	0.034699465612880474	0.3573966789398493	0.04893119054868507	0.01962917821174311	0.04038273932370197	9.908609973366632E-5	1.2852688139757416	5.559510955894486E-5	3.173117303048075E-8	1.6832140007474528	-1211.3666386469097	77.90836459640698	184.03478023810635	510.47546025140934	1326.3754025463998	698.0187699988502	279.70166523219604	56	8	11	69	11	15
804705000	-46975.0934145166	-45414.445192764695	-1560.6482217519053	-45414.445192764695	462.70573114829	0.4911435311506274	1.0794940515788969	0.03691502885606217	0.3647339707460275	0.04893119054868507	0.01962917821174311	0.04038273932370197	9.745480686861228E-5	1.2442130429174265	5.684671258515188E-5	2.735747608377171E-8	1.6603570745959593	-1212.6397669521	98.90993233629868	221.2195406181919	1284.237509571134	1619.2298123186845	1050.821751349183	211.9122271617244	55	12	35	32	25	11
804710000	-46983.00566116712	-45399.55765322841	-1583.448007938709	-45399.55765322841	492.9276392320664	0.47724155623369463	1.0794940515788969	0.040511847424096845	0.3647339707460275	0.06020262408624669	0.01962917821174311	0.04330275225361009	9.676229738471784E-5	1.236895201247201	5.871284096084206E-5	4.359404713473443E-8	1.916201323039499	-1215.7078221938716	98.26661593942137	317.66260582661675	1037.9285273435107	1829.6911223894588	1479.1652946646786	404.9035544947178	54	13	6	41	42	14
804715000	-47003.93908034562	-45418.55141559692	-1585.3876647487002	-45418.55141559692	432.4021236225877	0.48009411255202455	1.0794940515788969	0.040511847424096845	0.3608178371252391	0.06020262408624669	0.025384473780145588	0.042904881036737834	9.519810525907616E-5	1.17915135656978	5.958571621485966E-5	4.3293714559839166E-8	1.961219527295206	-1212.733432596728	91.44194597840718	113.09714460747396	307.6931294104458	1666.562609979029	1242.311430267543	263.065693969	21	30	17	67	24	11
804720000	-46996.748203767784	-45422.893833040594	-1573.8543707271863	-45422.893833040594	409.5333745834226	0.4603397713662043	1.0794940515788969	0.03408033998283353	0.33300675138323016	0.059201957254500184	0.025384473780145588	0.042904881036737834	1.0020156490710129E-4	1.2317674863095744	6.425989413022144E-5	3.11959098747831E-8	1.6256289226442235	-1202.5349647361472	60.134203902242795	85.5003516664222	218.4950477617312	1357.641912107332	688.3109082710581	484.72302522289687	16	37	15	75	11	16
804725000	-46974.77208820765	-45405.75470500999	-1569.0173831976606	-45405.75470500999	413.9633726282904	0.4974154433238432	1.0794940515788969	0.04038196087497396	0.33181657193843084	0.059201957254500184	0.02107133467866338	0.03960148830204842	9.095927402279188E-5	1.160980096087351	6.185093651250893E-5	2.2807100456849453E-8	1.5413166821350308	-1189.3088331985027	111.91040696620901	59.50719652944204	274.3895394864656	1328.0684363317125	937.5508270208879	97.57046270068267	30	26	12	67	30	5
804730000	-46990.4949844851	-45425.61449999044	-1564.8804844946576	-45425.61449999044	397.9225734001442	0.4974154433238432	1.0534181724961036	0.04038196087497396	0.33910832516433553	0.04744617075154876	0.019344193019543248	0.039990657177119124	9.46584396404969E-5	1.2002016544880747	6.236412081794534E-5	3.2470438121783075E-8	1.770138755071413	-1201.7465241902757	97.40686771147082	78.92602974876002	225.91597200051902	1287.7755648460359	534.6691670718388	41.17700908356552	4	54	10	79	19	4
804735000	-46981.23390720081	-45406.2507672931	-1574.9831399077098	-45406.2507672931	417.38858282347866	0.5073823873138352	1.2372516614722562	0.04038196087497396	0.3520584135305734	0.05718775421685556	0.020051929241403598	0.039990657177119124	9.388175080358093E-5	1.1534644330208443	6.183367408712435E-5	2.3945163777104325E-8	1.568230565951952	-1205.90438595564	97.07239333986583	76.33889714813064	366.30003295805466	1564.0868747490135	710.5058748850593	355.54432074344885	11	46	18	68	17	10
804740000	-46966.0909019168	-45401.07187388279	-1565.019028034014	-45401.07187388279	404.0278753445329	0.5073823873138352	1.2372516614722562	0.04038196087497396	0.36097199800723445	0.05718775421685556	0.020051929241403598	0.04131342974508296	9.217080292781573E-5	1.1756574250760035	6.056606875481924E-5	1.478599187016322E-8	1.391718763089647	-1215.9575480220876	126.01543675502415	421.6044939756451	853.929754921342	1400.1435530680749	504.0464083337754	95.63382005624034	56	1	36	60	12	5
804745000	-46977.13788850946	-45380.736741718254	-1596.401146791208	-45380.736741718254	426.0829542192832	0.5118722969906807	1.2372516614722562	0.03550857316337676	0.36097199800723445	0.06097378315557518	0.01789717840749103	0.04131342974508296	9.785506652523934E-5	1.2073639144911716	6.281446299330865E-5	2.5767801410347946E-8	1.4529345203391315	-1196.3522189155228	108.0598865964391	461.2683726077225	1730.2849440246607	1364.383451118307	568.648271609346	134.4534518809114	56	20	9	65	13	7
804750000	-46977.866968192255	-45386.058502056854	-1591.808466135403	-45386.058502056854	449.0601478058751	0.5118722969906807	1.3123883497802389	0.033034401409197	0.3655717297560175	0.06097378315557518	0.020381422063793602	0.04131342974508296	9.590848136417155E-5	1.3300264905322492	6.135276830836369E-5	2.9998635148968335E-8	1.591090070172372	-1198.385922695017	88.9011364029011	186.5654911433184	532.745907740838	1180.74219929406	1109.1569385620405	408.4599914179586	53	12	6	56	21	22
804755000	-46960.0299697716	-45400.4866153727	-1559.5433543988947	-45400.4866153727	458.55134413980636	0.5077668735762968	1.3123883497802389	0.03871445914129205	0.35459384211697614	0.06097378315557518	0.020381422063793602	0.05128923434550225	9.898778513548464E-5	1.2511741980428657	6.051063907585649E-5	1.8845720161499126E-8	1.3818960948094903	-1194.8537409117796	71.42901474120966	183.7450619215866	744.6341108500908	1486.3842853618319	444.70987518622917	356.7814608423649	51	12	35	52	9	11
804760000	-46965.072269927514	-45383.198872307876	-1581.8733976196402	-45383.198872307876	467.3017365705504	0.5077668735762968	1.3123883497802389	0.039506535690823893	0.35459384211697614	0.06097378315557518	0.02254748775376496	0.042081517266142225	9.558866320161526E-5	1.2041844923974954	5.676764194821927E-5	1.676827839506108E-8	1.3385112162856325	-1210.2177844503713	87.0611105049717	215.34282545633914	1055.6721830575236	1873.4146708096716	365.3799584518952	276.53678960883957	56	2	39	50	22	1
804765000	-46915.955611075886	-45373.38719571068	-1542.5684153652053	-45373.38719571068	458.5588654242743	0.522042515364909	1.3058379455105062	0.03923280957381253	0.355200938658724	0.048923817499769276	0.02254748775376496	0.03754326748138243	1.0020810973806931E-4	1.1763148962717498	5.591769806081816E-5	4.941944718462515E-8	2.2521079868399068	-1224.3836808454225	102.52798547924066	336.43781957190015	977.2222805402456	1350.6556343085338	655.9544874507915	93.9035556349243	55	1	28	72	10	4
804770000	-46975.26603360075	-45401.01374658261	-1574.2522870181324	-45401.01374658261	488.36838503875936	0.522042515364909	1.3058379455105062	0.03923280957381253	0.39350921466067496	0.05173906901655086	0.018915127665824046	0.04375217533842908	9.363648479562073E-5	1.2617383656296912	5.6246323430259906E-5	1.713054619584061E-8	1.434355755312175	-1223.2796767810976	104.19608587237823	498.2155695291867	1201.2060197137846	1383.4282518151722	696.7291479589159	111.20965335750115	56	7	16	68	19	4
804775000	-46980.85461903375	-45410.36878719234	-1570.4858318414142	-45410.36878719234	449.78284859364635	0.522042515364909	1.2776530615452737	0.037291033364945846	0.39071852480161146	0.05327843891889717	0.025487103789120065	0.04434810276411114	9.545558340189522E-5	1.2876128822191835	5.461060426682534E-5	2.5211317607239384E-8	1.6341440944333527	-1221.9394569101753	88.94748301676633	155.1006480551525	441.56020811006334	1394.2002995020275	557.8012170239406	160.39731234333465	51	5	18	76	15	5
804780000	-46958.3320604443	-45396.47300485699	-1561.8590555873077	-45396.47300485699	416.7204507257669	0.5199536098505344	1.3256832626717017	0.034371065822691386	0.39071852480161146	0.05776557947625983	0.025487103789120065	0.04434810276411114	9.575924732684222E-5	1.246819751385925	5.561934891465353E-5	2.0596888798433753E-8	1.5349536325847424	-1220.5661446586691	85.53093211021893	95.33467869656918	235.57496068325952	1340.4892466476242	418.2651158909346	56.5396245217166	38	11	18	90	11	2
804785000	-46983.07657996335	-45404.71420239969	-1578.362377563656	-45404.71420239969	394.46279104140655	0.5045940554640472	1.103940962350766	0.038917119567913966	0.3600137241153791	0.05776557947625983	0.018408860983369864	0.04434810276411114	9.811011655612221E-5	1.1566543837976546	6.0845542748667845E-5	2.3821198226710885E-8	1.5306346264722297	-1214.8783263372627	101.80771819298138	95.50306210931222	297.57445538442465	1288.254072514381	346.73254637252967	203.01363771309713	30	18	20	90	3	9
804790000	-46967.671839003655	-45398.925231887304	-1568.7466071163487	-45398.925231887304	396.34429465972215	0.5045940554640472	1.0731287388498925	0.038917119567913966	0.3600137241153791	0.05776557947625983	0.018408860983369864	0.04209045014853967	9.69620004952794E-5	1.2501470123108436	5.904293154877503E-5	3.4294342591721566E-8	1.8688215975424654	-1221.891818108248	125.53141341084282	474.170060580547	877.3665874616593	1333.3995723322232	2333.654661817692	285.281974626602	52	11	20	45	23	19
804795000	-46973.21331303288	-45400.94841802098	-1572.2648950119021	-45400.94841802098	388.23435546504055	0.5141143683482403	1.2855347391951488	0.038917119567913966	0.3761967438408748	0.05312368237672376	0.02122794435802663	0.04310687938354534	9.99954715390087E-5	1.2550925344791926	6.090503748474951E-5	3.772058344457477E-8	1.8842446151991061	-1222.6733917913807	139.38467332969637	252.06190494625613	1127.2819573482445	1326.1088978237615	272.97166446538654	144.2891461819678	48	14	35	61	9	3
804800000	-46962.13953871038	-45401.74233149751	-1560.3972072128647	-45401.74233149751	384.382854928621	0.501164355990187	1.1963368834870078	0.038917119567913966	0.3761967438408748	0.05572871324238853	0.021697544533434678	0.04510981323737172	9.720991103639438E-5	1.1525643674245933	5.78700704540904E-5	3.022204206450986E-8	1.8190263190563671	-1218.0992114850887	89.54894024450053	239.00932188972845	665.4144183399724	1478.701119815472	728.0754385706913	227.67586904022096	53	7	7	80	7	16
804805000	-46983.82605892605	-45404.76073180439	-1579.065327121665	-45404.76073180439	384.42948355914086	0.4853941837952652	1.1963368834870078	0.03788058792737787	0.3761967438408748	0.05572871324238853	0.021697544533434678	0.04510981323737172	1.0329766873777007E-4	1.2373668198315895	6.17351779012905E-5	5.5291780576741715E-8	2.0575496359594436	-1221.6055124747202	126.49661310068136	156.15652567291136	908.3553928325571	1483.7599232201887	1390.1248880325938	212.4336311769332	57	7	3	71	15	17
804810000	-46975.8959672239	-45412.42497795757	-1563.4709892663275	-45412.42497795757	345.3626107662813	0.5113498057239967	1.1963368834870078	0.03628458721113589	0.3761967438408748	0.05572871324238853	0.021697544533434678	0.03709304051160185	1.0101788777198498E-4	1.2855881527210744	6.020279186481769E-5	3.571822081424958E-8	1.8254451794371929	-1217.2059496072375	142.2477942296155	148.47439066899415	1055.0343513205205	1637.244160375425	1692.6448480377562	287.44506418701377	38	26	5	60	23	18
804815000	-46984.677544306716	-45424.35640144953	-1560.321142857192	-45424.35640144953	382.46643274471177	0.5113498057239967	1.2650028623609504	0.037581448381868054	0.3733078782451652	0.05687079438924542	0.021697544533434678	0.04329710425608728	1.0719304081245966E-4	1.289476425969087	6.456935049518001E-5	5.817208692931561E-8	2.0008707761030062	-1197.6276340699392	57.18421201011494	136.14992066628562	383.4895311653671	1370.1086734039905	1124.4439790729054	555.644719573712	30	27	14	55	27	17
804820000	-46930.8160319363	-45382.78877079577	-1548.027261140532	-45382.78877079577	367.1935317925545	0.5113498057239967	1.2853800760945562	0.037581448381868054	0.34833095791006546	0.05687079438924542	0.019066245755621228	0.041443770665150606	9.709266735305851E-5	1.3013856049734922	5.727304544607255E-5	3.836711517802675E-8	1.9914428055331808	-1210.5547720324214	53.323901217244305	140.16353450827293	401.36081458490446	1255.5139898013242	1284.319683530933	252.45526493422338	25	30	9	52	36	18
804825000	-46966.9577033038	-45410.363983604235	-1556.5937196995633	-45410.363983604235	367.68606792073666	0.5113498057239967	1.2853800760945562	0.03667576833188781	0.34833095791006546	0.05687079438924542	0.02428426776288023	0.041443770665150606	9.828047325710725E-5	1.2304712373800808	5.828977054030019E-5	4.1035317868505797E-8	1.9485087340527565	-1208.6509972882227	60.751555766126124	86.28687659645948	323.6371484103192	1148.1063713904268	1396.4792314679078	142.82589197674795	27	26	2	57	45	13
804830000	-46970.0327186019	-45395.08769481103	-1574.9450237908645	-45395.08769481103	382.60456826954896	0.5113498057239967	1.2881216108152485	0.03667576833188781	0.34833095791006546	0.05687079438924542	0.018310176147109423	0.04501980296899058	1.0140553543450734E-4	1.2208199496321108	5.975470261433592E-5	5.0867845430791106E-8	2.0485799755667364	-1215.8158276678055	55.934786319482335	140.6154043963028	509.77172940182334	1127.7851781095187	1562.700346549778	328.8932149340808	24	29	3	41	59	14
804835000	-46993.24529012812	-45421.08173591313	-1572.1635542149893	-45421.08173591313	355.7759371243386	0.5017042149504474	1.235449033866761	0.036749983681660575	0.34833095791006546	0.051994640551556975	0.020814935045019783	0.0448566933706312	9.978237566480439E-5	1.2891358829870156	5.860556321802333E-5	5.155895952859873E-8	1.9879981592072318	-1201.012870694913	56.952613550382104	160.64126710673216	415.18350215383276	814.1467506938887	1458.8412724511631	227.21878479080542	33	20	17	32	53	15
804840000	-46975.762483551975	-45414.2083567991	-1561.5541267528754	-45414.2083567991	343.04842423031744	0.5070337977842259	1.1300261386294368	0.036802604670584015	0.3741875434764778	0.060075638111186457	0.020814935045019783	0.0448566933706312	9.963145250574163E-5	1.2851277115023207	5.7471024169613806E-5	4.362460224897608E-8	1.9798362767687343	-1208.5229534231153	44.061790364497796	73.43662807887607	239.5545836575691	1142.0996560164353	1741.7082398916943	362.5047266557684	28	26	10	26	65	15
804845000	-46984.31958047325	-45415.57190305796	-1568.7476774152988	-45415.57190305796	336.9001514377627	0.5112069763541822	1.225243924597102	0.039541465363979546	0.3741875434764778	0.060075638111186457	0.020814935045019783	0.0448566933706312	9.867039416003667E-5	1.3086305599107082	5.8190598216470945E-5	5.1881602182265615E-8	1.974641581603673	-1194.9983897355282	37.47852649384484	67.42487677956099	164.18704839070472	743.092505729102	1464.744476045708	211.03572692458246	15	33	10	17	80	15
804850000	-47005.654530446496	-45446.99345214948	-1558.6610782970185	-45446.99345214948	369.09136757711474	0.49421297042470114	1.2074839589408854	0.0317994728220177	0.3827085907189769	0.04712545726156118	0.020648201902020855	0.042032731217385294	1.0336470276789856E-4	1.2630438713042256	6.16433977905243E-5	5.094506424638131E-8	1.9958915083084554	-1198.703699526004	40.277204460781256	113.45220315973745	301.26888785116364	1210.8108075586513	1374.3178603772042	383.2710878224787	24	28	7	5	95	11
804855000	-46971.977306688896	-45427.82179992685	-1544.1555067620461	-45427.82179992685	404.33070743840835	0.49421297042470114	1.0490051545310237	0.0317994728220177	0.3393192275410632	0.048178329617276305	0.027431225703644185	0.042032731217385294	1.0069630293789543E-4	1.3019171237109064	6.0561928453165036E-5	5.569155223469699E-8	2.1961322678870867	-1214.4111249697053	40.3312300518332	107.36458028054854	131.37370880333782	493.43302487197025	1413.2934441857012	296.2287795534838	21	27	4	9	101	8
804860000	-46939.746656678595	-45404.28998908294	-1535.4566675956555	-45404.28998908294	399.5239611143232	0.49421297042470114	1.071405498022945	0.0317994728220177	0.3453817886684625	0.048178329617276305	0.025675573829453287	0.037995335806513784	9.874137458678272E-5	1.2205431386458532	6.16101930151786E-5	2.0204502863070703E-8	1.564721064596119	-1204.905110860955	61.47415342089181	75.2915807170703	248.75889350032915	831.874244112859	1364.4235186127307	228.4334462427085	24	28	5	24	77	12
804865000	-46931.758781679666	-45404.716903486405	-1527.0418781932578	-45404.716903486405	401.5276759359093	0.49421297042470114	1.0470485847219648	0.04253291318990704	0.3453817886684625	0.048178329617276305	0.018536561338000284	0.037995335806513784	9.719599404458632E-5	1.3917523696139076	5.5589196782300604E-5	2.1906150941835617E-8	1.6950087577434305	-1219.6039539032893	47.78988502290814	119.89924371301134	249.4472160299664	442.3857063491734	1527.4815813501255	156.31575913936953	24	20	16	17	80	13
804870000	-46968.77748252795	-45413.69435504224	-1555.0831274857087	-45413.69435504224	359.6769291051967	0.49421297042470114	1.1412582761733523	0.03218677551638147	0.33075539661550346	0.05385252087784417	0.021568328065941673	0.037995335806513784	9.688787049079012E-5	1.237237281685952	5.758925627480381E-5	1.592132417497825E-8	1.4004975115565192	-1217.1656425213637	89.99214351596652	117.61815281420273	356.4591235489203	869.3944592175412	1618.034630930627	286.8761359750628	15	43	3	15	80	14
804875000	-46969.09903980899	-45403.85012917681	-1565.2489106321827	-45403.85012917681	374.00824609795734	0.4810423559271816	1.1412582761733523	0.03599875168326873	0.33075539661550346	0.05385252087784417	0.021568328065941673	0.037995335806513784	9.622731167072272E-5	1.2213265337301593	5.917081236643805E-5	3.3232495101945145E-8	1.8094898622690336	-1213.4101347889607	86.43050427463645	135.27485436245598	96.73520189859694	666.3031105968618	1543.2126437165755	348.34526691819246	24	35	1	1	93	16
804880000	-46973.26299815127	-45394.83353308481	-1578.4294650664592	-45394.83353308481	405.26016522863654	0.4996727053349825	1.0694164681800056	0.033839042043800456	0.36781542810849227	0.050951447862374565	0.021568328065941673	0.03955721345656121	9.31989943160702E-5	1.244550994654633	5.668845741329886E-5	1.7380967519164845E-8	1.4546889341993077	-1224.6508861608365	174.6300650079379	140.31711759221741	746.1512874298592	1121.3764188250877	1468.1508986661688	202.69319084669382	24	34	10	6	79	17
804885000	-46958.312242677726	-45394.17796106632	-1564.1342816114015	-45394.17796106632	379.02728369627954	0.4996727053349825	1.1378191166858975	0.03727453123113111	0.36781542810849227	0.0466289260450186	0.021568328065941673	0.03955721345656121	9.07153840174368E-5	1.2206960744957438	5.6732015538942574E-5	2.8843228003834117E-8	1.7778039951037334	-1208.3160431575177	99.31534787001574	87.55156671061215	131.34698262358458	565.8059748652199	1769.3109179471023	305.7845831645625	51	9	1	15	76	18
804890000	-47008.24827888935	-45428.23759927739	-1580.0106796119608	-45428.23759927739	365.49594903071363	0.4996727053349825	1.2267440779226477	0.03727453123113111	0.35912131468025377	0.05591453850774905	0.021568328065941673	0.0366801578381813	8.942751936958625E-5	1.2632308600669429	5.524241724001911E-5	3.0029761337111124E-8	1.8413170318458187	-1230.8555548128952	82.88918978581636	95.48717800224412	108.7546410482661	324.6972600244603	1227.2015699412027	146.52654800556596	36	23	2	3	89	17
804895000	-46972.97625128087	-45410.71679032333	-1562.2594609575413	-45410.71679032333	379.8323183942711	0.4996727053349825	1.2267440779226477	0.03801706167932623	0.35912131468025377	0.05591453850774905	0.021889233995594212	0.0366801578381813	9.049031511632395E-5	1.2968124686399083	5.21716723248334E-5	2.7091888196515468E-8	1.9123166257790976	-1234.248782187781	189.24785707451676	71.96457402005234	203.0421201893977	696.4812990203426	1670.9762923856351	290.69453685603185	29	24	7	4	86	20
804900000	-46999.190968339826	-45423.326685774555	-1575.864282565275	-45423.326685774555	437.114459144863	0.4996727053349825	1.0720643140956652	0.03801706167932623	0.3687169318038522	0.05591453850774905	0.021889233995594212	0.04254111908081149	8.896193734722949E-5	1.2590512759794925	5.117247899714846E-5	2.5676691612822663E-8	1.7546845430734133	-1235.3791420805806	89.14384699301964	79.74865541405586	260.1028245740412	957.3111647793871	1824.7101471828155	221.05832230916806	40	16	1	5	88	20
804905000	-46983.60757233025	-45434.36099434337	-1549.2465779868828	-45434.36099434337	556.5865263618726	0.4996727053349825	1.105231584661521	0.03801706167932623	0.34492663321840616	0.05591453850774905	0.018843958345415315	0.04254111908081149	9.500681992822233E-5	1.2696936641479195	5.08149909892048E-5	5.67707445925083E-8	2.4778231346270014	-1233.599939075839	117.27132454998842	86.56965549123575	269.04084240750336	902.8054517202114	2139.428235443552	159.21612063242762	33	20	5	18	74	20
804910000	-46954.49622499757	-45414.63399359968	-1539.8622313978954	-45414.63399359968	513.021510385414	0.4996727053349825	0.9601554359607589	0.0389038263073872	0.34492663321840616	0.05591453850774905	0.017928921687699162	0.04254111908081149	9.335625224659975E-5	1.3182575179208784	5.098584194990692E-5	1.580427561367571E-8	1.5727604399141681	-1236.8926469464714	189.41611304272763	92.19862008086714	179.7503661717315	713.9310960873405	1579.6282973095763	222.0332107921983	11	42	1	29	67	20
804915000	-46985.71113577146	-45430.17117534427	-1555.539960427188	-45430.17117534427	443.22665612659034	0.45952081304485376	1.00109120172774	0.03776138579021536	0.35764330336749134	0.04967921300884331	0.022202612740943335	0.03797733470330562	9.505818306512696E-5	1.2950728671986365	5.260089814627554E-5	2.7559462934310793E-8	1.8788424247571063	-1243.51993119712	56.3204793894939	100.94651330794808	301.02111741433754	1012.1666786107859	2440.6172069612353	185.9513946488657	3	47	9	28	64	19
804920000	-46983.29087751466	-45423.99314609186	-1559.2977314227962	-45423.99314609186	483.9385364346631	0.4619818164213343	0.9059464072860394	0.03776138579021536	0.35764330336749134	0.059523091860449365	0.022202612740943335	0.03797733470330562	9.279449948780128E-5	1.2734003893078811	5.076570475360412E-5	1.8392904808697213E-8	1.6193902712498567	-1249.0678076677452	92.72685957882715	96.7959157087204	280.9516120055039	1320.8045727103392	1565.0339895374395	343.17789428999936	3	46	13	15	70	23
804925000	-46988.52429967953	-45415.20580135122	-1573.3184983283072	-45415.20580135122	445.13090188831336	0.4619818164213343	0.9467091687373311	0.03733291967803649	0.35764330336749134	0.06480996572102836	0.022202612740943335	0.03797733470330562	8.972873783194561E-5	1.2726943434133	5.0383377153168636E-5	1.666520697058168E-8	1.5507119342964641	-1243.9912359190491	76.27094439994411	66.02033775636221	279.42561928530506	1554.6255739261806	2211.9485023140446	312.9410130354787	19	39	3	17	73	19
804930000	-46995.90625141112	-45407.15846077233	-1588.7477906387946	-45407.15846077233	417.7480796139454	0.466552151686974	0.9467091687373311	0.03733291967803649	0.34551214942303604	0.05820099631519751	0.016996729501210124	0.04350407272390262	8.881696978810182E-5	1.3126570860872164	5.210679176784664E-5	2.2639240643117076E-8	1.674918726160246	-1245.8048771404008	94.67070090600511	161.44722782383346	446.6526049557511	1073.952328469998	2362.1959576119993	294.75825874226035	33	23	7	22	60	25
804935000	-46971.546179780846	-45384.05143267284	-1587.4947471080063	-45384.05143267284	404.9633841150051	0.466552151686974	1.0233709530635304	0.03733291967803649	0.34551214942303604	0.05134909624398629	0.021856233787017863	0.04252114503025891	8.630355845487732E-5	1.2983500832542927	5.295714213869084E-5	1.8370077110522708E-8	1.5719475066567619	-1232.9097724070107	114.23917540097591	89.660731110888	288.7013950581913	1298.4498542240203	1775.0879011841198	291.84420071337865	32	22	4	34	56	22
804940000	-46972.34189894564	-45396.07995634854	-1576.2619425971009	-45396.07995634854	426.9161319457645	0.466552151686974	0.988746681562373	0.038523118411516115	0.3505267193605009	0.05134909624398629	0.021856233787017863	0.04252114503025891	8.80412250485748E-5	1.3091000665579335	5.180958778525202E-5	2.1908795143108164E-8	1.6519202338425265	-1232.0979522122993	94.79151876479334	103.02452099608298	417.0588909671946	1472.6677783284592	2569.9785084010887	272.1940739945325	51	4	2	52	40	21
804945000	-46978.06808141148	-45394.76864710987	-1583.2994343016112	-45394.76864710987	423.1876801016971	0.466552151686974	0.988746681562373	0.037008466602579115	0.3408539809548561	0.05135087314092761	0.021856233787017863	0.04167313935749193	8.780040558163327E-5	1.3559640786930058	5.25733320103904E-5	4.366320068663985E-8	2.135192112616348	-1232.4739183485212	141.76176737467796	171.02042887119595	373.75526061997067	1110.1162751770362	1820.8539999654538	288.18175736096845	51	4	5	35	53	22
804950000	-47014.11534383236	-45400.91963402979	-1613.1957098025664	-45400.91963402979	411.80759342803367	0.4623920967595466	0.9761109638732663	0.037431127438231	0.36141461234283684	0.05135087314092761	0.021856233787017863	0.03880784162709469	8.657753080112339E-5	1.2290512746963318	5.320589310116884E-5	2.8024474330484697E-8	1.7469694610073503	-1240.5940216442896	98.14048784616442	265.34673376288583	1136.3299367339632	1153.0072688512391	2080.013191583598	261.52993313368324	47	15	1	25	63	19
804955000	-46966.78664510186	-45394.10060645493	-1572.6860386469377	-45394.10060645493	414.6226322603817	0.4623920967595466	0.948471960083008	0.037431127438231	0.3580771538469676	0.045486911920969465	0.02168548469955947	0.04873312177581081	8.964493235078575E-5	1.293416739178061	5.060197896451645E-5	2.9070821935401508E-8	1.8959967986504718	-1248.4455764345432	124.36625138607548	247.0567334792537	568.7856825464747	1823.3744140191861	2549.624162710335	486.2090172667097	48	7	5	39	46	25
804960000	-46963.13478193177	-45401.79631862093	-1561.3384633108349	-45401.79631862093	409.316858839496	0.450434288649569	0.948471960083008	0.03530199562182739	0.36210692467178063	0.04829764121586591	0.02016472628701918	0.04512455283571542	9.290343471589928E-5	1.3208534354827257	5.310069760376948E-5	2.8131877299046366E-8	1.8676498313005128	-1241.9067736229254	89.51870075041735	196.814941108171	360.5649850087431	1273.1243625680445	2347.827580531666	350.4930363678101	47	4	9	19	65	26
804965000	-46947.28587337344	-45395.41795843823	-1551.86791493521	-45395.41795843823	384.68612282457036	0.45605689051968556	0.948471960083008	0.03530199562182739	0.383575204726698	0.05220201626688442	0.02016472628701918	0.04512455283571542	9.435149601961756E-5	1.2303577976734514	5.394031107096952E-5	1.8313556775290896E-8	1.6126030732238934	-1233.9094609725578	113.90717781696623	87.86844030414758	407.55950980671565	885.5695196032885	1835.6145416186455	347.4573324799224	41	16	7	21	64	21
804970000	-46957.80671021852	-45403.9179673851	-1553.8887428334224	-45403.9179673851	419.5035551305842	0.45767879351426116	0.9158348307621447	0.03530199562182739	0.34529982024179257	0.05440698177271215	0.022411685596269163	0.04668820574021843	9.151501517278551E-5	1.3802103950856976	5.153167070719655E-5	1.9591449833253416E-8	1.6532384654542656	-1233.7499527866548	134.1595069904871	35.29494848944892	63.134426795974015	341.4231990709483	2097.818419642031	201.05558299533027	35	17	5	12	75	26
804975000	-46947.76703689992	-45389.02040535809	-1558.746631541829	-45389.02040535809	427.096701330994	0.44393819755864633	0.9421254253270189	0.03373962423500203	0.34529982024179257	0.05440698177271215	0.02441348624247296	0.04335417254758767	9.069235753808776E-5	1.3306699136583597	5.081450557147575E-5	2.0141905045524665E-8	1.6571208459459263	-1233.6776752623043	115.98736161376492	91.16106354754957	119.14228336926209	386.21209826944124	2045.9443373812408	279.2700623325166	38	13	5	15	75	24
804980000	-46926.22706896873	-45381.63831895673	-1544.588750011999	-45381.63831895673	454.7379761389076	0.44143989382359367	0.8822559859930912	0.03373962423500203	0.34529982024179257	0.05440698177271215	0.02441348624247296	0.042218529325141876	9.559691957185921E-5	1.3061634183820845	5.372396896305396E-5	1.3984016778169522E-8	1.4165558376311866	-1225.305426702593	199.1022348769934	19.872268428248113	65.80434700356902	418.32830409172675	2060.6764947523407	417.0528666998859	34	2	22	16	70	26
804985000	-46949.77545904668	-45393.367225735	-1556.4082333116849	-45393.367225735	474.81862381008904	0.44143989382359367	0.8093217679067287	0.03373962423500203	0.3670574281226326	0.053754498928978905	0.025170448575651313	0.04369190376483485	8.654377410349048E-5	1.397494800844713	4.79891967991577E-5	1.6019171532582283E-8	1.601766003918849	-1238.4929332490267	336.5214973447881	48.680546741528396	101.14256825180826	718.9539491279518	1994.768889504355	317.65526148459855	32	18	8	16	70	26
804990000	-46959.0777231036	-45437.34449196381	-1521.7332311397868	-45437.34449196381	494.0223685758154	0.42138873529111875	0.8093217679067287	0.03738728279682841	0.34562957863396143	0.053754498928978905	0.021508188802425915	0.039852522379192734	9.537473497868438E-5	1.3063387513602789	5.074005503653959E-5	1.7848333220706272E-8	1.7091880719676047	-1234.3531178248911	140.90038780477587	35.30864684988704	183.41230267139377	488.14336336664786	2028.774895594427	397.64898979996576	40	17	1	10	76	26
804995000	-46964.46068944284	-45418.03374106869	-1546.426948374153	-45418.03374106869	489.45336114515965	0.42138873529111875	0.8093217679067287	0.03738728279682841	0.3631836998678822	0.053754498928978905	0.021508188802425915	0.03775346582182491	9.836537464241331E-5	1.3899000863810025	5.076804795367577E-5	2.252752456422697E-8	1.7315785235026353	-1242.8783103499925	114.83203654070215	55.02546466588079	150.37837135619193	878.2751965400771	1858.900415487306	512.2426216549868	44	11	3	11	79	22
805000000	-46924.73834567556	-45407.76160531906	-1516.976740356504	-45407.76160531906	472.66968082549204	0.4460188260778345	0.8093217679067287	0.03738728279682841	0.3532135436601461	0.049756416604218485	0.020636934063846493	0.03775346582182491	9.668058743783602E-5	1.3589486272750562	4.958855080820943E-5	2.0472489880215284E-8	1.780979213655868	-1247.9291582607884	118.5029216210733	151.25059235934094	505.1312871543105	811.1896840156899	1967.9756268503054	512.834799797943	48	4	3	11	80	24
805005000	-46949.62754431492	-45398.77371525845	-1550.8538290564652	-45398.77371525845	419.3489952849278	0.4763418540723661	0.9221145006380226	0.03738728279682841	0.35011770334953257	0.05823620125580097	0.019324631274402204	0.03775346582182491	9.702726641337261E-5	1.336107772960748	5.2254448248166156E-5	2.2361026702315458E-8	1.804941832713	-1251.426010158906	125.88008301986322	198.94652506311826	880.693533739854	1658.0061559185915	1831.687578762505	455.5732273160629	54	2	11	11	69	23
805010000	-46964.820557723295	-45405.73079095621	-1559.0897667670893	-45405.73079095621	408.83089842870083	0.4863588004735432	1.0964198282362785	0.03892675259958185	0.35667357232760294	0.05823620125580097	0.01934823966635744	0.04429926920745053	9.551889152790973E-5	1.3209350039561576	5.1892205404443275E-5	2.1404165166304683E-8	1.7057673337093198	-1248.5881591803893	97.07154448438503	428.6937764229553	427.6054824057281	806.373302270538	2136.135885882338	325.67385550270444	54	1	4	20	69	22
805015000	-46978.388254204096	-45422.30907627686	-1556.0791779272306	-45422.30907627686	391.10557434424	0.5057194356792009	1.1499476044848491	0.03714851527407174	0.35667357232760294	0.05823620125580097	0.01934823966635744	0.04429926920745053	8.950401673436022E-5	1.3373884116347798	4.8755478841342496E-5	5.0899073061694305E-8	2.4809457263437995	-1238.6959499431	219.12700788027402	81.55414689072727	192.69215550609437	698.3909137926453	1963.0497634569213	415.5025152253122	22	32	2	15	76	23
805020000	-46936.7285430642	-45398.09732937763	-1538.6312136865686	-45398.09732937763	426.3146329893715	0.4886471543776757	1.1499476044848491	0.03714851527407174	0.35667357232760294	0.05823620125580097	0.01934823966635744	0.04429926920745053	9.306817902592731E-5	1.3601043053470676	4.986609716652001E-5	3.5365901195446776E-8	2.2078472771091584	-1246.4912126631905	123.05335483569233	124.63848820093395	447.09559071446483	1116.2093605666812	2340.1436501030216	407.36242901566555	2	56	3	18	69	22
805025000	-46971.46065452339	-45421.346377534435	-1550.1142769889564	-45421.346377534435	410.04031111599295	0.4886471543776757	0.9667952386497596	0.03982677703000556	0.35667357232760294	0.05823620125580097	0.01934823966635744	0.04429926920745053	8.713403230975307E-5	1.318331163603727	4.7729105736862974E-5	2.383812607728058E-8	1.9522699181608003	-1247.9746907682338	74.72402631583715	121.43483794383894	409.683944795118	577.5273612962851	2175.882564814542	414.2606849176097	5	54	1	8	79	23
805030000	-46970.94766878225	-45398.58129422137	-1572.3663745608883	-45398.58129422137	413.8209608927647	0.43832255227381806	0.890591270979537	0.03778665074152398	0.35667357232760294	0.05823620125580097	0.020453652847967855	0.03856566098796144	9.018597677524418E-5	1.2718246796322443	5.031855512224378E-5	1.3837716271610432E-8	1.4526899575670584	-1251.041336904528	80.62758200934374	119.44957038003061	196.67903150030205	588.8104429866038	2221.490082855358	549.0557972424884	4	46	7	19	71	23
805035000	-46947.36938634578	-45392.23560189599	-1555.1337844497884	-45392.23560189599	418.5949006096871	0.43832255227381806	0.890591270979537	0.03778665074152398	0.35667357232760294	0.05765010954731815	0.020453652847967855	0.044976363410879946	9.377329099456757E-5	1.2366747048051894	5.1936396204685385E-5	2.56203033143597E-8	1.8768459791547802	-1240.8685051059658	109.85957687684157	116.45399393820982	269.7360059601716	455.05611768451814	1987.0623313683166	328.4177244152839	6	47	4	19	70	24
805040000	-46989.28592858186	-45407.008623620575	-1582.27730496129	-45407.008623620575	393.34585755085567	0.43439875464412486	0.890591270979537	0.03778665074152398	0.3444887417089963	0.05765010954731815	0.021077494739373773	0.03885784258506818	9.534734378750226E-5	1.2421727735470929	5.528943240837693E-5	3.690721535537405E-8	1.960490424987284	-1230.4806139543548	150.4208155823891	122.68039440061392	139.23580184195464	771.3280220889458	2464.4772638604068	294.69350707451713	15	40	4	23	65	23
805045000	-47002.43983935181	-45417.733137676965	-1584.7067016748458	-45417.733137676965	394.1620949328236	0.43439875464412486	0.8321922737541164	0.03648386550273924	0.3444887417089963	0.05765010954731815	0.021077494739373773	0.04380633691236498	9.097912135212889E-5	1.2139166735980567	5.333782811080777E-5	2.6595504872504548E-8	1.743841202740568	-1236.6126295564707	155.26110305701505	65.69408551724764	188.28200372218163	527.5543063853918	2371.5851318922314	427.1771911728501	19	18	17	22	69	25
805050000	-46955.25274102538	-45401.576255842694	-1553.6764851826863	-45401.576255842694	405.4254451841412	0.4358512270908463	0.8321922737541164	0.03648386550273924	0.3851829567430392	0.06423538129306278	0.021077494739373773	0.04380633691236498	9.442178244509343E-5	1.2215874053262732	5.476835322627988E-5	1.7759942869543337E-8	1.5286700441855856	-1233.0918274870392	121.77940848490898	56.94682905399032	140.60002953080325	605.3343496508874	1892.2946648161733	396.02967015068214	19	20	18	16	72	25
805055000	-46963.098399124945	-45405.55523662138	-1557.5431625035606	-45405.55523662138	431.45744168585526	0.44715970554605594	0.8622158943501675	0.03125517989032433	0.34408794320969516	0.06141930027997129	0.02577444887132952	0.04095777183153991	9.270392214158764E-5	1.186448452116722	5.2440605855522936E-5	1.30657353795354E-8	1.392886387025677	-1237.4907098758247	104.71889886449665	218.8345718325602	226.00676451725977	365.4328871513124	2043.5336396763219	437.3900104262116	40	1	11	23	73	22
805060000	-46990.769807679724	-45420.91150371722	-1569.858303962503	-45420.91150371722	418.6131877657908	0.44715970554605594	0.8462299542409716	0.0329030667225589	0.324397411137823	0.06141930027997129	0.02023037713277869	0.04095777183153991	8.912120241734557E-5	1.2298588865569244	5.107858352996631E-5	1.493666047765328E-8	1.5130359272597858	-1249.4415713842702	86.19030322812836	110.59132008933526	224.06375895900266	521.5562241233552	1850.2893070347498	621.5799551703559	35	11	3	24	70	27
805065000	-46970.772545760265	-45425.81636897607	-1544.9561767841972	-45425.81636897607	408.22681424715114	0.44715970554605594	0.8899691725898171	0.043893748567986016	0.357459436080459	0.06141930027997129	0.02023037713277869	0.03564464477014583	9.34170409645238E-5	1.220390328739083	5.3941864346334826E-5	1.7075446760046732E-8	1.5429385936243565	-1222.6145552783853	74.2979230007604	74.03023551545596	155.36414344696772	559.1794248906759	2134.7355318009973	392.787273944296	44	2	6	22	75	21
805070000	-47010.44263058382	-45415.2822250345	-1595.1604055493199	-45415.2822250345	413.7033833067445	0.4341441357819332	0.7370370227498753	0.043893748567986016	0.357459436080459	0.06141930027997129	0.025096859336227986	0.035795814856009904	8.970363701042098E-5	1.1146427856176278	5.342368660717359E-5	1.8132900194720562E-8	1.4441002280311708	-1220.500066971064	52.28961322444713	121.68588899781206	170.83499535154618	328.94629344356423	1225.9239271219706	443.48597458641825	32	8	6	32	73	19
805075000	-47013.54257285774	-45428.54746446737	-1584.995108390375	-45428.54746446737	474.7281567016612	0.4341441357819332	0.7607657665384977	0.043893748567986016	0.357459436080459	0.06141930027997129	0.016522982564426046	0.041867898633594955	9.111873219826148E-5	1.2725919749738914	5.164643860742337E-5	2.082741023164733E-8	1.5355001050078825	-1223.772073765567	95.69239032071147	94.93387719189387	117.5486175470341	428.69960862258773	1824.9553570958094	438.2831709494796	21	4	25	25	72	23
805080000	-46995.363097915986	-45410.48764650041	-1584.8754514155705	-45410.48764650041	535.2883545752528	0.4341441357819332	0.8234462443072397	0.036142255648900314	0.357459436080459	0.06141930027997129	0.016522982564426046	0.04018221245400902	8.978346353617124E-5	1.2150977272265404	5.027092311241633E-5	2.8228610855012602E-8	1.7428256973076168	-1225.0731924426907	36.91423540960912	68.92035096574136	120.8925832313602	662.6147197453461	2209.2889472074867	322.86419357885086	5	32	15	18	78	22
805085000	-46969.627845061215	-45400.88971883708	-1568.7381262241313	-45400.88971883708	502.79764213392133	0.4341441357819332	0.8234462443072397	0.036142255648900314	0.3654211018230883	0.05506565683692803	0.02741204545017704	0.04018221245400902	9.481184943103243E-5	1.296345602411779	5.1521370377934726E-5	2.30457423272324E-8	1.5856327227107092	-1225.010113841675	21.59872697381826	64.07749813243532	113.18120327342534	554.0773023793204	1895.288145773745	543.5684428083067	5	31	17	23	72	22
805090000	-46976.235692930226	-45395.167529031714	-1581.0681638985097	-45395.167529031714	611.877437749211	0.4341441357819332	0.7729191866458661	0.03989958660918038	0.3401225926872492	0.05506565683692803	0.021173082078018036	0.04018221245400902	8.711710966224177E-5	1.2691158940576908	4.90640205185632E-5	9.038804464138833E-8	3.031721434045116	-1234.3609405587572	44.83270372824329	82.42573589689407	145.30813682409908	588.2560136129607	1510.0873589692337	375.9114984958976	9	27	13	31	65	25
805095000	-46932.82386112004	-45394.357505299195	-1538.4663558208463	-45394.357505299195	556.0983153615765	0.4341441357819332	0.7729191866458661	0.03989958660918038	0.3817056753958592	0.05506565683692803	0.021168331142805766	0.046169908323388784	9.090172049809394E-5	1.3018195287018102	5.073534648449705E-5	3.03338494503611E-8	2.025465465125354	-1231.8213794319465	81.48235467394005	60.60917939648919	160.39895522687922	677.4949111311109	1531.0501995426473	430.9050690260343	16	22	10	17	87	18
805100000	-46987.82823170634	-45416.701723348066	-1571.1265083582791	-45416.701723348066	518.4958614976031	0.42886400427899685	0.772811795767895	0.039838397820803534	0.3435621254260297	0.05506565683692803	0.02243233099625685	0.04773558590451893	9.394154777094103E-5	1.22038393081669	5.387028931105667E-5	3.1894205760850935E-8	1.8758936759622211	-1226.4311568915014	81.42184362430231	78.79814106612378	221.7337900005328	836.9720733663031	1658.84307086783	204.23265948826398	26	22	5	7	95	15
805105000	-47019.937035624505	-45429.73335326623	-1590.203682358278	-45429.73335326623	546.3301735220102	0.40349068189072196	0.784778223980247	0.039838397820803534	0.34710849467589244	0.057847303065657836	0.022191633024747984	0.03461798525656423	8.893595108367635E-5	1.2438402512120195	5.146152003976203E-5	2.4511629903608358E-8	1.6486722725648781	-1226.8896175634504	78.86121705593636	54.00082211249939	212.62975954298042	630.4256385924343	1777.9946219165213	486.1591033207618	29	18	10	18	77	18
805110000	-47032.40688620114	-45424.66044096774	-1607.7464452333998	-45424.66044096774	594.750121328741	0.41836073431172566	0.7692543374713757	0.03431051510169945	0.34297734261374396	0.059728598555814486	0.022191633024747984	0.04131869256513707	8.875507990976941E-5	1.1707065191199846	5.1552092983920135E-5	2.670469755012607E-8	1.567781778014759	-1218.4310920468067	79.64863748736528	91.74748000585967	206.36510362578906	679.2689444962106	1691.91521450224	228.00845803455434	37	15	11	16	78	13
805115000	-47019.703768561616	-45416.84507086771	-1602.8586976939032	-45416.84507086771	458.2496431561087	0.42840245633009094	0.7692543374713757	0.03522664847475545	0.3725943211576793	0.059728598555814486	0.022191633024747984	0.04131869256513707	8.567569978194761E-5	1.2198912120768979	5.136535553775394E-5	1.6515997350886475E-8	1.3837882760439948	-1218.0055030265166	152.7120645562372	51.10434828779761	102.71258569657118	454.56686896232947	1917.0675930906818	371.1572959568084	11	34	1	27	84	13
805120000	-46993.47921157716	-45417.19040606258	-1576.2888055145806	-45417.19040606258	414.2783145897397	0.413526611667116	0.7692543374713757	0.03522664847475545	0.3655638880080598	0.059728598555814486	0.02116387526049737	0.04367184727876539	8.832181487336952E-5	1.2255392651117254	5.2422121063914956E-5	1.8624463436530775E-8	1.5070361977982498	-1214.219952747856	108.08274828861866	54.6309892302622	424.30319167323364	1028.0682502988313	1532.4224350481775	222.74289402398168	10	42	4	23	79	12
805125000	-47038.57060400734	-45439.815967687675	-1598.754636319665	-45439.815967687675	443.6938752274666	0.4383642322178466	0.8633051446765685	0.03928237750298293	0.35396731436120166	0.057279609513260964	0.023960845321401938	0.04367184727876539	8.363968388019938E-5	1.267578279189264	5.334739895885843E-5	1.807770381440542E-8	1.4858624739920085	-1221.3946774772319	145.93692788544266	46.251895911855556	204.35786126776927	867.3470129092934	1726.2888755150402	693.532232766267	9	42	1	23	81	14
805130000	-47038.85131096889	-45438.73653443451	-1600.1147765343771	-45438.73653443451	457.57407107569674	0.4383642322178466	0.958927449674048	0.04031855473018363	0.33109255228758655	0.057279609513260964	0.025912408409859172	0.04409112924995885	8.67223833910478E-5	1.1797863912066915	5.3054407712614853E-5	1.8961635822868306E-8	1.469365812819405	-1221.2539816542765	134.6853797300464	66.25089445101801	196.45438833156584	343.6874311280605	1633.6155800137453	794.846766830462	3	43	13	7	89	15
805135000	-47033.8610774398	-45435.728286296246	-1598.1327911435526	-45435.728286296246	473.53828813882564	0.4383642322178466	0.8596228026063227	0.03809671248696976	0.33109255228758655	0.057279609513260964	0.019355347376905665	0.04409112924995885	8.525556247314659E-5	1.2633574890341956	5.1428262096326165E-5	1.4298551355043133E-8	1.3906240974588588	-1239.0786704369561	259.2761350017738	85.89853962383535	198.9665849127956	521.9664971075662	1510.751615073031	367.4527424597189	3	43	5	13	95	11
805140000	-47019.3704433526	-45413.34316591417	-1606.0272774384296	-45413.34316591417	468.29461079790156	0.44809914611278784	0.8773802799581262	0.03358299775786928	0.33109255228758655	0.057279609513260964	0.019355347376905665	0.04409112924995885	8.664587189232712E-5	1.193846004289304	5.130216901585123E-5	2.280024956581399E-8	1.6618420466063981	-1244.684683185888	126.06836189431064	153.14668726118018	85.44555850945996	406.8148815304304	1561.3123903509104	278.0655984801703	9	2	37	9	104	9
805145000	-47010.33035598856	-45419.71610244749	-1590.614253541067	-45419.71610244749	504.3702506999511	0.44809914611278784	0.8773802799581262	0.0330989685753987	0.33109255228758655	0.057279609513260964	0.019355347376905665	0.04058171474459982	8.56782589047617E-5	1.2773558331715016	4.971164233547837E-5	2.3066580109136644E-8	1.6656244164646226	-1225.832922182394	64.1796240499213	114.38338250142179	66.20154633795322	363.45689440532027	1724.1835278158367	250.36790336400293	1	4	46	10	100	9
805150000	-46996.51924846386	-45429.129119865065	-1567.390128598798	-45429.129119865065	465.3553233686839	0.44809914611278784	0.8939401480758179	0.0330989685753987	0.3401820788498349	0.05785480519430458	0.01916094779483245	0.041011973743822844	8.88009735814151E-5	1.2669912350051966	5.2073038215439454E-5	2.0199808811269993E-8	1.5743213034440833	-1217.1000646086743	61.26971635329252	32.6082479547858	78.17185586641727	263.09794384701894	1214.6891094969037	120.03857356711062	13	15	26	7	106	3
805155000	-47014.15508490723	-45429.97189175152	-1584.1831931557126	-45429.97189175152	506.6358198429461	0.46776342808461874	1.0062930518641684	0.034071798148084774	0.3541081442361363	0.05785480519430458	0.020930806782835824	0.041011973743822844	8.748853651705569E-5	1.212493996917136	4.968966107244476E-5	1.6547700330892392E-8	1.457112902025502	-1231.079084414463	108.59739396533041	40.86867544937806	74.05869691060468	327.88650705218726	1482.9025423582561	264.4814623930132	20	5	29	9	99	8
805160000	-47000.68107268551	-45428.63581803836	-1572.0452546471504	-45428.63581803836	461.42943494255934	0.46776342808461874	0.9244113924658565	0.03884737912926698	0.3541081442361363	0.06167688829002349	0.019885943221578432	0.0344895848933167	8.715939055111202E-5	1.1750308561057725	5.078240326435815E-5	2.759809192512031E-8	1.8983127681031329	-1235.341446980557	481.0661807954077	45.27993411181835	98.93018679109927	246.26621885480603	1266.4715062250802	198.62300269609463	1	3	54	2	103	7
805165000	-47003.459128301205	-45421.7538798542	-1581.7052484470034	-45421.7538798542	502.39448441072705	0.46776342808461874	0.9517742437706159	0.03884737912926698	0.33650710579492304	0.058586013163331764	0.019885943221578432	0.04949967866339838	8.880362706749218E-5	1.2161209745748134	4.993450447963347E-5	2.6057033367860066E-8	1.6869476885608887	-1217.011926197286	51.21244440261709	86.40619687505493	114.99012195871725	533.7875184566728	1456.5825899353702	210.29312451406628	9	14	36	10	90	11
805170000	-47030.573377209854	-45436.198140755296	-1594.3752364545583	-45436.198140755296	521.2579935943587	0.46776342808461874	0.9283426069410321	0.037388222344877695	0.36003020451614315	0.06069969131992289	0.022011346381569343	0.03956314502352466	8.487717471567119E-5	1.2002332424092537	4.894034340392038E-5	2.1567553238756404E-8	1.5499050747160852	-1209.823695584373	35.84509747421904	96.05649308841262	96.24413189822793	674.4186626410018	1441.8111316605577	127.46808836912835	12	28	18	18	81	13
805175000	-46993.27365521918	-45409.24765847674	-1584.0259967424383	-45409.24765847674	585.2646238240817	0.4639173973507849	0.9283426069410321	0.03375779706826184	0.36003020451614315	0.0591522735817602	0.0220082413970408	0.03956314502352466	8.75675230874555E-5	1.2554894550989388	5.004708984489312E-5	2.2522934795814438E-8	1.620284615128403	-1219.944101043763	88.9343933752816	67.33478785510151	252.7769631721633	853.4208616871476	1597.3042696724833	177.9218066306146	16	42	1	22	77	12
805180000	-47006.61634055613	-45419.64450483395	-1586.9718357221775	-45419.64450483395	530.3734675706261	0.43140498292755103	0.9283426069410321	0.03375779706826184	0.36003020451614315	0.052127376179877845	0.0220082413970408	0.03816109408385616	8.955409470767937E-5	1.248898475427923	4.9669036230647024E-5	2.2108003016595152E-8	1.6058710301052985	-1219.1678882792332	164.34555841005727	53.94135065248297	207.38103922239304	1050.2150991425376	2184.8942336675964	275.7626536998634	2	55	1	32	66	14
805185000	-46990.96657762775	-45412.73015748635	-1578.2364201413957	-45412.73015748635	517.1145870096937	0.43140498292755103	0.7657889755069255	0.03375779706826184	0.3183006376365907	0.052127376179877845	0.0220082413970408	0.03846950355958257	8.1047935299098E-5	1.194980212812624	4.515384358807629E-5	1.4799188594946174E-8	1.4969252967619195	-1225.8610286535977	95.24547185071417	71.14466931702489	161.31622668881863	1338.577486615303	2156.6056462874817	222.6718603035586	9	48	1	39	59	14
805190000	-46991.14631105001	-45408.90408039244	-1582.2422306575702	-45408.90408039244	455.44837618835885	0.4600707739170135	0.8650019410897369	0.0432421119987819	0.3183006376365907	0.06128148281888826	0.0220082413970408	0.03846950355958257	8.348214532976241E-5	1.2374466456002369	4.615364888857706E-5	1.4636530101298839E-8	1.5377734648444947	-1245.6090668930574	96.08820978159929	76.06397547082132	384.2313730404616	1515.4453521124872	3271.390564190671	228.2583662334135	17	38	1	69	33	12
805195000	-46987.06264148639	-45409.38071197028	-1577.6819295161013	-45409.38071197028	441.5190945997461	0.4525245373378216	0.8650019410897369	0.0432421119987819	0.4026429058676747	0.06128148281888826	0.021556521840524197	0.04345095578351698	7.796091746887007E-5	1.1977357828893977	4.5523619203645936E-5	1.6752616294609078E-8	1.6475587008137804	-1238.3263403288258	77.63349284456265	109.15413383775041	221.8587693067555	1327.766359425899	1928.1035738053095	237.78498451604347	11	43	1	66	36	13
805200000	-46976.95983924487	-45394.63767794198	-1582.3221613028893	-45394.63767794198	488.684726762787	0.45849212673884865	0.9063375132483444	0.041243976499442385	0.34878615149049785	0.06128148281888826	0.021556521840524197	0.044604185384938155	7.92491731453974E-5	1.227586464284052	4.7019151190470765E-5	1.6162381138790542E-8	1.5946852964389722	-1234.1310771441574	57.28694750952715	84.22715655865473	342.96494516009705	1429.0464219560522	1752.8905035162647	291.1954212595436	1	52	3	62	38	14
805205000	-46981.26161118874	-45397.28059545967	-1583.9810157290678	-45397.28059545967	516.2720539479915	0.45849212673884865	0.9184063569098245	0.0301370051676896	0.3536286176002886	0.05435770523773869	0.021556521840524197	0.044604185384938155	7.758263886934403E-5	1.2260420174353346	4.491537052733304E-5	2.0756518979745848E-8	1.8922206672994657	-1246.0993304385097	73.80371124377271	89.26371270939732	770.2324983391856	1828.122195991792	1902.5394936955586	398.2360405634614	5	52	15	50	35	13
805210000	-46995.394632200805	-45406.84012669599	-1588.5545055048108	-45406.84012669599	513.1541906717014	0.45849212673884865	0.9184063569098245	0.036910422426637335	0.3536286176002886	0.05083531109205752	0.023819590901746727	0.044604185384938155	7.674343753163994E-5	1.237956954556706	4.7036067336276795E-5	1.497605014482357E-8	1.612671653277942	-1245.0531728036879	109.13283756118882	458.2572919365339	1092.6073787557868	2041.9877600257214	1403.2481172032556	218.22471073205907	55	5	20	76	9	5
805215000	-47007.43389483749	-45386.603884620825	-1620.830010216668	-45386.603884620825	546.782379332712	0.45849212673884865	0.9184063569098245	0.036910422426637335	0.3536286176002886	0.05083531109205752	0.023819590901746727	0.04509525707296762	7.805376795778137E-5	1.1906403886981183	4.609497533644633E-5	2.0374473480002493E-8	1.6848833547794064	-1242.0015097606265	94.89721904552579	757.6882364172402	488.3231780447301	1950.4337361756786	1106.5614964890087	446.12008769170467	58	1	15	60	31	5
805220000	-47009.83899238159	-45391.219979064495	-1618.6190133170944	-45391.219979064495	611.1246622441272	0.46586111849107287	0.9184063569098245	0.036910422426637335	0.3536286176002886	0.056393249947206014	0.023819590901746727	0.039898556062684484	7.458276094929758E-5	1.2706497251351154	4.4156752039895746E-5	2.258250299673248E-8	1.964817141455822	-1253.3856373854726	103.9148620790733	611.0264550897348	1296.1630598074576	2415.4257533565096	1084.1227035332133	108.63722535745345	58	11	25	37	35	4
805225000	-47046.85915484243	-45402.61227574935	-1644.2468790930825	-45402.61227574935	563.1629596812493	0.46586111849107287	0.9774180696284613	0.03464254101065398	0.3536286176002886	0.04887544504260564	0.023819590901746727	0.039898556062684484	7.037108478091607E-5	1.205071861191	4.3958821736721564E-5	1.336059778334767E-8	1.480154155683304	-1247.4561690302507	96.48253735899148	434.4653459994686	753.4981197263895	1835.6531453207635	932.8078137660882	84.8252190743223	58	2	21	74	12	3
805230000	-47033.61305664326	-45408.349563623844	-1625.2634930194172	-45408.349563623844	606.4324770247031	0.4463197270486113	0.9046182729787807	0.037431139555451416	0.35426779847411627	0.05209034817524247	0.018367431724364128	0.04654466568108438	7.442681899736154E-5	1.2770911895381178	4.494911654991385E-5	1.843155975292355E-8	1.6808573803627516	-1241.5513226556156	86.08572320847853	607.7026157866592	1438.643539639382	1889.7276987287316	632.3710357385089	167.98297648740325	57	6	9	74	21	3
805235000	-47026.5277815202	-45396.592762025655	-1629.9350194945407	-45396.592762025655	613.4487016161387	0.46002994316193324	0.9046182729787807	0.037431139555451416	0.3594741850370928	0.05209034817524247	0.019201255893439535	0.03796875518029652	7.423920215626936E-5	1.1871711185108307	4.599110733918354E-5	2.045027879984554E-8	1.6322424957953798	-1230.2681932564722	80.18820788962603	345.4942261311184	1134.3544309237811	1839.7193941787941	763.4598837973792	381.0012879917793	56	5	22	71	2	14
805240000	-47012.86457897733	-45391.04847071588	-1621.8161082614474	-45391.04847071588	609.8575699773397	0.46002994316193324	0.9220943270968334	0.037431139555451416	0.3463708002421868	0.053277915406668104	0.019201255893439535	0.04475587996162554	7.290710288826582E-5	1.184739205537974	4.648451463598268E-5	1.9113893197717353E-8	1.6658421398479955	-1232.6860447041333	73.58853914641104	414.49473612109193	1418.6818331800703	1847.531192963438	388.62906275727966	451.18485108881043	57	3	27	69	12	2
805245000	-47002.752888765564	-45398.20858413877	-1604.544304626798	-45398.20858413877	637.3069937055158	0.46624927461716215	0.9220943270968334	0.04210509735532984	0.3463708002421868	0.05462354163352486	0.019300234607711	0.04475587996162554	7.34372381358369E-5	1.2500387005713722	4.299143523180927E-5	2.641093622108198E-8	2.065308503650963	-1255.4733294493647	101.22284884521707	363.32517465497045	888.9374860647356	2185.560138091366	726.1500526862911	849.9148217011856	57	1	17	77	9	9
805250000	-47013.53645648903	-45403.20426399646	-1610.3321924925788	-45403.20426399646	652.32250372602	0.4785888899366113	1.0970094650955344	0.03334665208842897	0.33508027161330317	0.05462354163352486	0.022214742924164817	0.04412633142420762	7.972738409268149E-5	1.3183891865859054	4.542340457780266E-5	2.4330390295783166E-8	1.8769905343087032	-1260.9545087485415	120.35387946772444	665.8085467599076	1392.7461601636478	2024.4822048261703	1236.1565613143716	371.48608200340516	58	2	23	73	1	13
805255000	-47028.35121732594	-45386.65557418711	-1641.6956431388246	-45386.65557418711	677.7620566646674	0.4783841251047527	1.0570985747722932	0.03334665208842897	0.3542817213487057	0.05734139190113318	0.022214742924164817	0.040495159495385014	7.157525093023619E-5	1.2476158892281182	4.2138858562534356E-5	1.3988857342472518E-8	1.5307484618989773	-1262.269787584713	108.48542936076915	599.8949445022376	1176.8456529667565	2335.5972910859605	646.9809262535066	403.2162800189166	55	2	25	73	8	7
805260000	-47044.19813078761	-45402.70985222475	-1641.4882785628615	-45402.70985222475	738.5333589906849	0.4783841251047527	1.0084783054783018	0.03249392112147557	0.3542817213487057	0.05734139190113318	0.022214742924164817	0.040495159495385014	7.22577875727875E-5	1.2999548621758859	4.131335039885495E-5	1.4888884742214023E-8	1.6067498722082785	-1272.0820206581107	128.9672716270776	358.24170158871226	1037.9423750259812	2570.7428159335464	1528.4040386089414	707.5946115873448	53	7	18	52	32	8
805265000	-47048.63731686773	-45406.928615733654	-1641.7087011340761	-45406.928615733654	745.3364722322327	0.4783841251047527	1.0084783054783018	0.04014700246336356	0.36238912808503354	0.05734139190113318	0.02109346230738515	0.04347643818589131	7.112121434262508E-5	1.3015476255697414	3.938917215272192E-5	1.2350874613662425E-8	1.5172351120373253	-1276.9473536686519	91.50292172952625	165.65506719384175	738.4952460754356	2532.2178542784454	2016.1351958982023	566.7983388236763	52	3	15	67	21	12
805270000	-47038.2703373218	-45397.00501262837	-1641.2653246934326	-45397.00501262837	746.3454121744425	0.47575156196288987	1.0361405562477468	0.04014700246336356	0.36238912808503354	0.05734139190113318	0.02109346230738515	0.03945097646089279	6.784171279035833E-5	1.2536345421791701	3.9287772697015874E-5	1.2122402700725408E-8	1.5478179361951903	-1270.5611733563696	132.2299883524777	520.0874560508325	757.3860359923987	1920.1137203678397	2397.7828763211246	378.99710437041057	54	11	11	68	10	16
805275000	-47090.003269649525	-45414.203781063596	-1675.7994885859275	-45414.203781063596	587.2478746383377	0.475384849256609	1.0361405562477468	0.04014700246336356	0.355545129378357	0.05734139190113318	0.02109346230738515	0.04306101018033356	6.878942397408461E-5	1.2477147209146644	4.2961351454885035E-5	3.770001407898937E-8	2.1155219111391834	-1265.5496442048002	111.54263922367925	286.8110417318011	1308.1922999855074	2728.1925298974497	667.9677350247482	448.9620007343477	53	6	19	77	9	6
805280000	-47030.34276288369	-45404.67095640644	-1625.6718064772488	-45404.67095640644	566.8572354614404	0.475384849256609	1.0361405562477468	0.03874045543187234	0.355545129378357	0.05734139190113318	0.02109346230738515	0.04306101018033356	7.152605170709445E-5	1.327553274944139	4.5326389701439615E-5	5.832539585569721E-8	2.6312439895649677	-1244.9288964697887	79.25997585381177	309.6474006545515	1405.7250451122407	2457.7342999689877	281.5847051831404	347.34277935258825	55	3	23	74	2	13
805285000	-47062.62230413724	-45410.61271964534	-1652.0095844919017	-45410.61271964534	507.85170793887727	0.484523338928176	1.0361405562477468	0.03874045543187234	0.355545129378357	0.05734139190113318	0.02109346230738515	0.043081647830381056	7.075104683758096E-5	1.2773208888164245	4.456689437656944E-5	1.8240899746201743E-8	1.628319646737134	-1249.162185796043	92.40832562031298	350.3200664758637	905.3944322813962	2886.975862609366	2375.0237662805694	444.3515800314548	56	2	24	44	25	19
805290000	-47059.32479940828	-45413.519576479935	-1645.8052229283455	-45413.519576479935	569.9163923990928	0.484523338928176	1.1010992629108665	0.03874045543187234	0.355545129378357	0.05734139190113318	0.020204489910741554	0.04376071160727508	6.998409375942698E-5	1.260856140258388	4.349416986499131E-5	2.023481077708516E-8	1.6459086258246578	-1227.9076814999817	70.89120008092097	328.6896139748569	705.763787702692	1119.7190561444959	2322.009668428901	346.1155073414368	59	1	2	37	52	19
805295000	-47048.27255751083	-45411.92360599734	-1636.3489515134831	-45411.92360599734	705.4219439730722	0.48898033624742554	1.1010992629108665	0.03506624418183347	0.34862363813769287	0.05734139190113318	0.022277832604631096	0.04376071160727508	7.209847864725113E-5	1.2383260400650322	4.583387753701371E-5	1.5990165913760038E-8	1.5390150372890485	-1234.7497926549456	86.79829634473424	210.17331246207712	745.0824032483438	1237.404192986013	2243.1761776867356	270.5457218428226	53	7	17	20	57	16
805300000	-47040.03413975721	-45400.66970131434	-1639.3644384428724	-45400.66970131434	550.8756867903104	0.48898033624742554	1.1010992629108665	0.03506624418183347	0.33887698966533747	0.05734139190113318	0.022277832604631096	0.04376071160727508	7.054815803655382E-5	1.1661551037580684	4.651439939421905E-5	1.956741740468614E-8	1.6444583134851054	-1235.130093088676	89.70748518105805	239.82075899695997	903.4134076913587	2014.65128172617	2833.0574579328104	258.6908098510113	48	14	10	37	44	17
805305000	-47014.85120799788	-45395.34258833044	-1619.5086196674463	-45395.34258833044	563.3611083283009	0.48208942323627846	1.0027606884188094	0.03609104513146075	0.3322568126804479	0.05734139190113318	0.022277832604631096	0.04252602140854557	7.183520318472392E-5	1.2538344491526079	4.652218155576206E-5	1.6793888315230957E-8	1.5921778278901393	-1225.220515939348	78.81912071533087	150.27519814071255	621.9614092321267	1412.2685326008125	2018.8911408322247	362.5520298075812	48	9	5	40	54	14
805310000	-47029.9704468732	-45386.44359185616	-1643.5268550170463	-45386.44359185616	552.9299185321511	0.45799944271853743	1.001712912367194	0.03744345857964448	0.3322568126804479	0.05149609457357939	0.022277832604631096	0.04252602140854557	7.070300781939013E-5	1.2517180742870597	4.709872984309125E-5	1.66629385379682E-8	1.5688553197846944	-1231.638951381581	73.35245881805639	80.23101015085426	134.77586244150638	1027.9038172779026	2500.186531024156	487.9319932779673	24	29	6	25	72	14
805315000	-47006.594151847035	-45383.542176978	-1623.0519748690372	-45383.542176978	678.3200573827997	0.45799944271853743	0.8668913174298265	0.03744345857964448	0.3316205486543202	0.060326895907165216	0.022277832604631096	0.04295833256525435	7.174263936147666E-5	1.2237662408597123	4.59087374033543E-5	2.1798797143459913E-8	1.7386846127809759	-1223.7962970927651	57.34501029361835	79.04572556567548	208.32629870121002	938.9135044935076	1918.2646438728093	236.2725752408906	23	33	3	32	65	14
805320000	-46997.86272517047	-45382.82820790764	-1615.034517262828	-45382.82820790764	571.0564749433101	0.4340590120165577	0.8571284910771474	0.03976718000989215	0.3424333743899864	0.05477474301273009	0.025153101861415197	0.04295833256525435	7.256823991152856E-5	1.3009951716191832	4.5971986605236254E-5	2.023610001092623E-8	1.6674078411088493	-1218.2863878767798	55.85359878934101	78.35949477809064	233.30317785667458	1691.9546875517392	1644.7411699472038	343.1781434010904	19	41	1	49	47	13
805325000	-46985.53198321352	-45376.262526444785	-1609.2694567687374	-45376.262526444785	621.7257476377432	0.39204179552031637	0.7560463932597803	0.033941960443513726	0.3424333743899864	0.05477474301273009	0.021752411833108994	0.04295833256525435	7.707082868973214E-5	1.4008491852772742	4.787084170772704E-5	4.2748643892713034E-8	2.185656849697686	-1212.8632121789556	79.84039004053163	70.21786728107573	416.20192908654815	1120.8528047119448	2468.6111659036806	336.6932194134592	13	46	1	47	44	19
805330000	-46983.18649712959	-45370.44498092036	-1612.7415162092277	-45370.44498092036	493.5892525349032	0.3972088453748766	0.7560463932597803	0.035879538718807336	0.3424333743899864	0.05309364608161695	0.021752411833108994	0.04059795304766269	7.800395737595352E-5	1.2140508018222433	4.9531930493172446E-5	1.6538631173981353E-8	1.4330075812691951	-1211.7236934210816	72.0909622811526	90.87336378269916	256.31964661724845	1176.7054859856255	2716.888399734984	281.25557231026926	13	43	7	40	47	20
805335000	-47015.83476827189	-45396.012090984594	-1619.8226772872974	-45396.012090984594	528.6984451920088	0.4180563792058363	0.7560463932597803	0.035879538718807336	0.3396562061675774	0.05309364608161695	0.022088654458415777	0.039331944623681996	7.75758371776361E-5	1.211529191138477	4.718572079956807E-5	2.3255767808018294E-8	1.7429602746386035	-1235.5497798121833	152.37653203531727	90.24021491222624	332.6915630033239	1250.3599943032875	2374.4060314564326	369.70426381732875	6	52	1	45	47	19
805340000	-47036.796720325896	-45406.855908130194	-1629.9408121957042	-45406.855908130194	476.0610456080598	0.39000678207408046	0.7560463932597803	0.04132388299491224	0.3396562061675774	0.053085935961981565	0.022088654458415777	0.039331944623681996	7.737772456388602E-5	1.22141612020641	4.6215356672323075E-5	1.9441263328578946E-8	1.6177977960822956	-1247.1136307461002	71.09837892992645	102.90105425158036	225.95072254504962	981.6909458030095	2394.8724738685682	1012.3638358923777	7	51	1	25	61	25
805345000	-47024.69749480278	-45398.54708688384	-1626.150407918938	-45398.54708688384	474.90444406986427	0.39926107858452453	0.7228403896642986	0.03239561904643069	0.34148378722578154	0.055383281882617916	0.022088654458415777	0.039219594892266736	7.399696677167677E-5	1.2248994622415472	4.3530921000558165E-5	2.225711284441175E-8	1.8726955362685718	-1257.781680843031	124.62200364708052	98.92515120673289	332.69820407934185	1303.0356583176278	2534.6294944754013	302.5361508538692	28	28	1	32	70	11
805350000	-46997.99892667933	-45397.01861464459	-1600.980312034735	-45397.01861464459	553.3505623611707	0.39926107858452453	0.7228403896642986	0.030712575519333065	0.340395403992244	0.055383281882617916	0.019960729551399478	0.038229913002543095	7.186434884020359E-5	1.2562593830446132	4.177774143769101E-5	1.450001585410313E-8	1.6728824291853621	-1257.8811978448139	144.9129437133241	90.65060987160953	274.21621342513777	1187.5977165381798	1925.8037807976964	230.79878756195345	36	20	1	21	78	14
805355000	-46969.679060745584	-45391.106432146196	-1578.5726285993903	-45391.106432146196	511.43162058254893	0.39926107858452453	0.7228403896642986	0.033265984682271564	0.3438347603587159	0.061792038317367105	0.019960729551399478	0.03925198205006604	7.3889683916112E-5	1.1904057444644258	4.258329568936372E-5	1.3965646100352135E-8	1.6980552240768418	-1251.5348050776927	115.5051990946234	77.41735067789958	150.08209514347467	778.9125514184	2419.176173577482	424.95667201917627	10	45	2	22	75	16
805360000	-46994.336567310886	-45403.85943847671	-1590.477128834174	-45403.85943847671	512.06977830317	0.39926107858452453	0.7163765385863144	0.04334454997829152	0.3636556316304755	0.05037301434011265	0.019960729551399478	0.053747950126832464	7.677941368094102E-5	1.2449843921157995	4.6827013809976794E-5	1.1911747932134751E-8	1.485821864845908	-1240.6498697770185	168.7966390270994	94.1735586544713	361.6916760308709	1002.7802973264132	2045.7678246612497	328.6252243012893	10	47	1	14	82	16
805365000	-46966.53234936214	-45396.5946625828	-1569.9376867793414	-45396.5946625828	499.16188477737234	0.39236473465559124	0.7163765385863144	0.0411418322630331	0.3505493100533239	0.05037301434011265	0.019960729551399478	0.053747950126832464	7.678597360245716E-5	1.2195346111050922	4.667026099239492E-5	1.1090341096924612E-8	1.3910528335898187	-1211.5427944194655	446.10465712230734	62.82091507605533	154.94577706749348	323.77540651589567	1964.9797742921385	352.1516872087559	5	51	1	22	77	14
805370000	-47029.13393987829	-45415.5343421685	-1613.599597709782	-45415.5343421685	518.2226747556515	0.39236473465559124	0.7163765385863144	0.0411418322630331	0.3505493100533239	0.047407719265727774	0.018969833050314286	0.05384684585619127	7.726527112586797E-5	1.2346554043549782	4.596038039811936E-5	1.8925112304846392E-8	1.5889524157430586	-1226.3200735637383	206.91570681730076	78.64393005937109	225.82956386444675	649.0273910646573	2061.2562519700327	232.50645504313528	9	50	10	8	77	16
805375000	-47027.762265400415	-45414.51288600697	-1613.2493793934464	-45414.51288600697	620.8698147733498	0.3925435382217768	0.7386744884864666	0.03977375775273042	0.3505493100533239	0.04866031245533221	0.018969833050314286	0.05384684585619127	8.070560110151806E-5	1.250170449119522	4.455985956405088E-5	2.5054382646221724E-8	1.8276070114004244	-1251.541946138603	263.6091046590772	143.08115453958155	75.61035396018877	404.3133533163848	1848.7208294221418	330.1576699239275	8	34	13	23	76	16
805380000	-47013.23355560888	-45405.284585739144	-1607.9489698697387	-45405.284585739144	495.03608176461046	0.39522946027147826	0.7148049905157411	0.039531173169253045	0.33850028349362316	0.04866031245533221	0.022861769669477523	0.04143009686089543	7.833411785059374E-5	1.265084179819825	4.542104827030204E-5	2.8652808356213608E-8	1.9577333642123504	-1239.4620255406394	613.9578179234471	125.91789511093242	68.54449576828253	467.89112140821186	2053.124932891753	373.0147728970675	6	32	19	28	68	17
805385000	-47011.38776815837	-45415.242047062806	-1596.1457210955623	-45415.242047062806	439.4031627525094	0.3803686750905476	0.6329332920561719	0.03826232654146875	0.35179885471120714	0.04866031245533221	0.022861769669477523	0.04419299643615183	7.799397101539043E-5	1.2678722341833142	4.571428153666508E-5	2.387451258008111E-8	1.8819904053799754	-1240.637156789162	293.43465322769663	82.27061071312178	159.6373629722556	583.8198654785351	2247.9691127907286	273.01448464995485	14	41	6	19	78	12
805390000	-46994.980555058086	-45406.45966242052	-1588.5208926375665	-45406.45966242052	480.02289895434643	0.3978849782529852	0.6329332920561719	0.03826232654146875	0.35179885471120714	0.054996728159451766	0.022861769669477523	0.04594866605770656	8.702281722204757E-5	1.3337072273670403	4.7900581014267275E-5	2.6760005368794146E-8	1.7715624896886144	-1237.3469016083077	125.68921124829855	78.24400766451477	136.384853312314	346.82224732498094	2192.3329678615796	229.18657698896365	35	15	4	18	83	15
805395000	-46980.233770017934	-45395.47874301044	-1584.7550270074914	-45395.47874301044	490.81110750968276	0.38366710092610473	0.6329332920561719	0.03826232654146875	0.35179885471120714	0.05100586709018327	0.018735270240757367	0.04164524480665672	8.455206308632349E-5	1.3948343175688322	4.7046500443080445E-5	5.4000466440480065E-8	2.3993668681812603	-1228.0912596592318	144.6709794250275	79.24036225205742	132.19223008100374	549.6914612894691	1851.1595166431905	222.3449576338797	2	2	61	10	83	12
805400000	-47002.03330246952	-45418.056841994636	-1583.9764604748832	-45418.056841994636	531.0201269558976	0.35780076926502347	0.6329332920561719	0.036648046055993054	0.35179885471120714	0.05100586709018327	0.018735270240757367	0.039831033106293316	8.790840542400546E-5	1.3422856891588886	4.9016162768697886E-5	4.493624457105835E-8	2.387028035518852	-1250.7047138286503	171.9018087187265	72.94716369035284	137.18392025156078	754.8536227392946	1600.828874155757	248.89907754690014	18	15	29	20	75	13
805405000	-46997.00715887421	-45395.978726797264	-1601.028432076943	-45395.978726797264	465.97044444874297	0.3806908242215164	0.6329332920561719	0.03696188781771505	0.35899202093411664	0.05100586709018327	0.020016542651509494	0.039831033106293316	8.387840374408367E-5	1.2255854953198804	4.760090634380026E-5	5.364194976630641E-8	2.6178000095824463	-1261.006599483644	178.94293358629326	151.1361500884096	233.59693663989466	615.5661535412678	1743.055282245166	389.67314184455796	14	37	13	13	85	8
805410000	-47016.535239470984	-45393.693858310355	-1622.841381160628	-45393.693858310355	458.37152031394106	0.37843622664920035	0.6329332920561719	0.03696188781771505	0.35899202093411664	0.05100586709018327	0.020016542651509494	0.044446514688757925	8.108300200486209E-5	1.314135760690472	4.722713546132705E-5	5.307300557335531E-8	2.4398924843065415	-1254.6195574731273	135.1366921218354	103.92166266408584	84.39234640337047	449.3138376167803	1783.9376721744834	471.4359704532836	14	23	18	16	81	18
805415000	-46976.14926232556	-45385.68830084089	-1590.4609614846727	-45385.68830084089	472.32006133171467	0.36585005073247406	0.6247288876927616	0.03696188781771505	0.35899202093411664	0.05100586709018327	0.02046422353304948	0.044446514688757925	7.788978423661482E-5	1.3380157108383677	4.228711143581715E-5	6.720069292253091E-8	3.131705148989321	-1256.5422336160734	147.9011313059725	45.60185086485043	291.09749177828866	794.6359240037467	2789.0253766921983	387.889643369493	32	19	16	5	76	22
805420000	-46973.28269866711	-45373.44269083507	-1599.8400078320408	-45373.44269083507	519.3865018659988	0.36585005073247406	0.6041950055465436	0.03696188781771505	0.35899202093411664	0.05332930056052641	0.02046422353304948	0.044446514688757925	7.891736235183008E-5	1.3648737843272674	4.45265909662114E-5	6.425589189578156E-8	2.7807387841754214	-1244.9305791367128	191.55785116807306	39.35334179105739	198.14456527951268	910.3422989797575	2723.6751965368376	285.3100410536058	29	24	13	8	81	15
805425000	-46961.29156202531	-45376.44796156446	-1584.8436004608543	-45376.44796156446	541.4868744003525	0.36585005073247406	0.6041950055465436	0.03696188781771505	0.3629155622291676	0.05332930056052641	0.027135163734430673	0.04647803431792519	8.150281758373294E-5	1.3734793220053672	4.556737043285103E-5	2.4558864158433818E-8	1.9027102754636802	-1245.8088087334318	185.8028642721607	63.81290166151617	320.39505891387364	683.6528429954969	2022.5589028083107	163.0795420064305	32	22	14	9	77	16
805430000	-46969.44382971566	-45380.85874229417	-1588.5850874214862	-45380.85874229417	494.5591357602658	0.36585005073247406	0.5867180839541154	0.03696188781771505	0.3629155622291676	0.05133345050987669	0.021079536989956734	0.03990764411348167	8.312485461186852E-5	1.3175766645198441	4.759057852063933E-5	2.278040767519202E-8	1.7532899502675623	-1242.4436356224035	144.83890051193532	89.49781604016157	412.779790501553	965.2874273845298	1669.9525329889616	158.6567910909749	21	32	18	8	75	16
805435000	-46982.839100158686	-45424.94846899851	-1557.8906311601718	-45424.94846899851	569.0984905985429	0.33977608359389705	0.5867180839541154	0.03820200385341836	0.35414458543139277	0.05133345050987669	0.021079536989956734	0.047928917776001584	8.620679402742665E-5	1.3424349693394295	4.674553778574558E-5	3.641955230000159E-8	2.202725065036637	-1245.487719930216	249.19393829719485	142.4086401609382	284.2782155282086	514.0518418624821	2220.319833676026	347.95661975814994	4	54	8	6	85	13
805440000	-46947.57730208374	-45396.93831501207	-1550.6389870716657	-45396.93831501207	485.8307323142401	0.3650718924240663	0.5867180839541154	0.03820200385341836	0.383664690790341	0.06863322840313428	0.021079536989956734	0.047928917776001584	8.1585375845307E-5	1.3439112079476696	4.5749739666690736E-5	1.517511119732118E-8	1.6805336238897697	-1245.064695148021	171.73673075797078	90.65129525031176	219.33293765142093	824.8483113728688	2462.6417919537976	283.3845045208482	19	30	19	4	79	19
805445000	-46970.373110973596	-45401.64511250189	-1568.727998471712	-45401.64511250189	496.22221059823283	0.3650718924240663	0.6239791457090256	0.03820200385341836	0.383664690790341	0.048875877867745686	0.020189414037996067	0.03700078700628266	8.239971990739362E-5	1.3294975814563943	4.869938898934424E-5	1.532723339048079E-8	1.5957572938334827	-1241.6360464956906	145.13603430232857	390.2260113375733	432.26992756617443	1134.5378102224747	2183.6651988180374	425.9292327403382	51	20	2	22	55	20
805450000	-46984.366679363775	-45403.235383585685	-1581.1312957780908	-45403.235383585685	483.7340672922781	0.3759084738258036	0.6696916790684005	0.04271663838790847	0.36040828197013747	0.04436229334151065	0.022185958226701417	0.043369463989138296	8.448359166568755E-5	1.326407819701083	4.966240140511751E-5	1.6460945634892563E-8	1.549566040293347	-1242.165358413357	148.86278115300277	420.02323110791946	1072.8965105087755	1392.4731202660384	1874.6742184020727	414.80351968387146	58	4	15	14	60	19
805455000	-46988.83841879758	-45395.10563705579	-1593.7327817417886	-45395.10563705579	509.9578253001302	0.40016594136681616	0.6696916790684005	0.03913606562687497	0.34731056606645466	0.052173155458837044	0.022185958226701417	0.04178424465626965	8.211939539189252E-5	1.265572421234043	4.788079247912501E-5	2.3690763625191323E-8	1.7700631260587756	-1237.0076873328946	125.43783343553066	234.22601760530713	921.9236192951934	1682.7876796836729	2159.1157396901854	513.4651491828138	58	3	14	20	54	21
805460000	-47003.666947033475	-45387.799303882966	-1615.8676431505085	-45387.799303882966	545.7908558989419	0.40016594136681616	0.7575500976647747	0.038558381174185474	0.34731056606645466	0.054517925971239466	0.021050980530742044	0.043544322010426545	8.555987395085732E-5	1.274824482883961	4.8016353756354914E-5	1.5573087938958102E-8	1.4774604457445226	-1255.902075643075	117.17133641733075	263.0342408527333	873.2761402276662	1665.794243082461	2258.573337715711	603.3406655459588	46	10	16	10	72	16
805465000	-47018.50197347099	-45416.84563693358	-1601.6563365374097	-45416.84563693358	513.3751279648695	0.41431970778707083	0.7575500976647747	0.038558381174185474	0.3598396888765282	0.054517925971239466	0.017965663900630754	0.04625574634020199	8.332360620623784E-5	1.2768635162028728	4.766347970731074E-5	3.407406498527252E-8	2.197553704836347	-1265.5454429202118	210.76635678828666	153.4203998704833	268.49041272397824	862.5629360247577	1949.4725328745099	809.5287786888412	32	3	24	40	47	24
805470000	-47004.16506771212	-45404.303444228965	-1599.8616234831588	-45404.303444228965	607.7054734022461	0.4507106120291542	0.7575500976647747	0.033004236833279424	0.3598396888765282	0.05570030355291715	0.024438099727061204	0.04625574634020199	7.904487680384964E-5	1.294191063014097	4.5586148338117824E-5	1.1133061402021126E-8	1.4241654176411214	-1257.1955904404176	135.0237145472915	310.7012207948177	735.3234873769163	2187.9003347169523	2126.312055790505	446.6977748158085	46	20	11	24	50	19
805475000	-47004.42247867939	-45396.91751743767	-1607.5049612417183	-45396.91751743767	527.6836192350029	0.40281817024397654	0.7575500976647747	0.03729071168313426	0.3598396888765282	0.05570030355291715	0.01970056883587603	0.039610894368314886	8.104830041622459E-5	1.183879981215978	4.7161323364729997E-5	1.3168690182987784E-8	1.4740965163930948	-1259.3982217209405	137.51525292594192	431.0082769116133	529.2768110502598	2964.8082142635903	1143.37481071941	663.4628748908068	46	26	10	38	32	18
805480000	-47010.00943945504	-45399.89606788875	-1610.1133715662886	-45399.89606788875	539.8545695641918	0.40281817024397654	0.7575500976647747	0.03729071168313426	0.3726543064446353	0.05570030355291715	0.018182043860101985	0.039610894368314886	7.826906679310052E-5	1.2139520671832482	4.578848904651487E-5	1.6763627184675633E-8	1.6614534432079333	-1267.376142273106	218.13387786179683	435.65232016802753	953.2995477735523	2262.925128555445	1398.1300949569234	416.1985490277559	67	7	14	47	19	16
805485000	-47002.765881886015	-45398.21805159476	-1604.547830291254	-45398.21805159476	490.80262301046616	0.40281817024397654	0.7575500976647747	0.03729071168313426	0.3743105757797687	0.05570030355291715	0.01839719045713393	0.04418335094246121	8.393745502057506E-5	1.2190658936073757	4.841722700125457E-5	1.5748884950145762E-8	1.5914346584446144	-1269.9238895277579	183.09288645870538	270.01464074504213	534.3434705522628	2102.130860224777	1576.9196568438738	356.2631040257432	57	7	7	52	34	13
805490000	-47013.0712955824	-45409.25232363904	-1603.8189719433594	-45409.25232363904	494.2372983028166	0.4344895442097921	0.768311110756347	0.032712522643884086	0.3435440398124922	0.051115388102581205	0.01839719045713393	0.04434908907125675	8.218974987686339E-5	1.305622671910687	4.88804089553944E-5	1.907878380859504E-8	1.6850808823544157	-1265.7896788715318	233.26065040098848	624.7064950605636	803.364307999213	1643.160886979433	699.8184135109964	269.7702645658259	61	10	10	61	24	4
805495000	-47031.83333632985	-45402.44624643434	-1629.387089895512	-45402.44624643434	505.96666253558067	0.43217114953174873	0.768311110756347	0.0309252561932709	0.34162467244262834	0.0468868268311482	0.024073647416752424	0.04079585958758655	8.101097387203624E-5	1.2823757756381557	4.8368198672068693E-5	3.242447725817804E-8	1.8921720319405415	-1260.9967377630749	140.1912194101534	649.0825045188811	1726.4315504885421	2152.0499476719374	400.86804226692914	96.97016167269835	64	17	21	50	17	1
805500000	-46997.2061708452	-45395.446946335505	-1601.7592245096932	-45395.446946335505	500.8437857547874	0.43217114953174873	0.8010125078484465	0.034104246018789995	0.3656720552179215	0.0468868268311482	0.021593488049574092	0.04079585958758655	8.307650263220786E-5	1.2636170317533812	4.7811250207811745E-5	2.179595049868975E-8	1.7910181661746352	-1263.4224359970538	141.18596428550364	753.4696059140806	1070.3243077148777	2530.648392760149	964.4925893888965	711.8129280277343	63	7	17	55	9	19
805505000	-47031.13296074028	-45404.81648224426	-1626.3164784960143	-45404.81648224426	534.3330655592644	0.43217114953174873	0.8053235502006256	0.036037202307853435	0.3656720552179215	0.05710611770051297	0.020042951132258003	0.04079585958758655	7.845929594060904E-5	1.231562118900049	4.4687751521930286E-5	2.2816250349193658E-8	1.799848417297199	-1254.0669435224522	157.7337907435222	1090.9221375397983	2788.0242062970187	2863.022154959317	1530.3787737306716	852.1078495304057	63	31	7	27	21	21
805510000	-47023.76856856059	-45403.74551340504	-1620.0230551555505	-45403.74551340504	547.0615739493816	0.43217114953174873	0.8053235502006256	0.03994152378333537	0.355248371215563	0.05710611770051297	0.020042951132258003	0.04291808424570269	8.272130652764624E-5	1.3069260236355265	4.4972555859150425E-5	2.9042774400029175E-8	1.8817399110549375	-1262.7642314128448	170.00387264194413	1036.1540584305662	3103.191966068895	1465.3735360357496	715.5055960113165	54.007641530330574	63	30	38	17	19	3
805515000	-47019.40531024175	-45425.21476626174	-1594.190543980012	-45425.21476626174	615.7635334583948	0.4476834097154296	0.7917200678975509	0.037084640931574375	0.355248371215563	0.05710611770051297	0.020330977720082164	0.04173413201977519	8.1458675260204E-5	1.2560330368346553	4.22753730809845E-5	2.1765746087138352E-8	1.946140977893508	-1286.9000016230918	155.5483577051381	842.7683562297461	2248.8625825426807	2998.3815357349717	1121.6679597058433	571.8240344020271	61	25	64	3	7	10
805520000	-47007.59759939638	-45421.89779532701	-1585.6998040693693	-45421.89779532701	577.4035554530702	0.44572075089199253	0.7917200678975509	0.037084640931574375	0.355248371215563	0.05710611770051297	0.021933046367249104	0.04173413201977519	7.886564627639398E-5	1.321215120918369	4.22457113505255E-5	2.0652619259547734E-8	1.9621255952988057	-1282.236051582026	126.27575894659735	968.9319101272621	2313.9251761023725	1814.7504057687165	1722.7638921390585	818.6837982664595	59	30	36	20	8	17
805525000	-47027.481633567135	-45427.2211490897	-1600.2604844774341	-45427.2211490897	547.9832546669443	0.45091153731556505	0.9272459964587834	0.037084640931574375	0.35184959327277954	0.055837406161492076	0.01796240515469648	0.04173413201977519	7.922690614089038E-5	1.313962533459908	4.245010829448837E-5	2.9528335671286037E-8	2.137314897806939	-1279.162122029578	166.0378114886533	901.7304332541217	2279.5520924554567	955.8704488951494	885.7356761940481	158.31977322401517	57	24	60	9	17	3
805530000	-46984.4874625108	-45401.79626885369	-1582.6911936571069	-45401.79626885369	535.8285879809404	0.45471271554689485	1.010498734005902	0.03559915363594834	0.36288371754254956	0.05789343631897751	0.01796240515469648	0.04173413201977519	7.686152471524845E-5	1.329302589694639	4.0452652926794816E-5	5.730444938702501E-8	3.0947188624209656	-1272.6212986454182	127.43412605002472	600.0098903507267	2342.879600943326	1008.4413160074793	1233.8557164596896	249.94338930304076	48	31	49	32	3	7
805535000	-47055.17157308892	-45415.89754994622	-1639.2740231427001	-45415.89754994622	503.86268705895685	0.45471271554689485	0.9184580870187291	0.03527462170452836	0.36288371754254956	0.05317353989773398	0.019394087848031167	0.047139476695148085	8.027734257429768E-5	1.4167235233917825	4.2901998416921385E-5	4.110093701648237E-8	2.1620007086917172	-1280.0855452080086	166.00014597220832	763.123050217234	2111.140338339662	1511.257633893173	211.40744054150844	259.120556312992	58	22	48	34	4	4
805540000	-47011.17670652587	-45404.87679680971	-1606.2999097161567	-45404.87679680971	544.2947513560578	0.45471271554689485	0.9184580870187291	0.03759551486322894	0.3212624242901242	0.05317353989773398	0.019394087848031167	0.044296494820226094	7.732598903220095E-5	1.369911088133255	4.2569404695484743E-5	1.116790153752655E-8	1.4769467040718904	-1279.4302122623528	185.31114385160973	715.3746366104572	2471.781758227102	1074.5802859846372	346.2538294411789	145.11727548830837	53	31	56	23	3	4
805545000	-46987.47654956226	-45393.733296411156	-1593.743253151109	-45393.733296411156	568.7489614606062	0.45471271554689485	0.9079612974650086	0.039833610739007784	0.3684095448534708	0.05703481667001626	0.019394087848031167	0.044296494820226094	7.762005037239302E-5	1.2974523874153627	4.256564559110771E-5	1.666010103530341E-8	1.7502364500500909	-1268.5525434389615	114.34049242529238	681.6554768033069	2376.8548875466668	1531.2660639521434	726.2450767766994	230.9357635321259	50	31	48	18	19	4
805550000	-46992.55363168828	-45414.9411687501	-1577.61246293818	-45414.9411687501	530.5040805274612	0.45471271554689485	0.9079612974650086	0.0436201064778994	0.3684095448534708	0.05526692371731341	0.018082440399174032	0.044296494820226094	8.236399516374579E-5	1.3698304641566679	4.653804187326529E-5	1.6973096616386273E-8	1.6642084838150748	-1256.016374724159	146.64724338089297	952.0201136259736	2203.9101125924603	1980.150206321876	472.4883880656026	104.4508099943302	59	38	40	14	15	4
805555000	-47013.08806294011	-45417.31084743741	-1595.7772155027008	-45417.31084743741	491.52272502938354	0.45471271554689485	0.9263580204746178	0.03322915307792571	0.3684095448534708	0.06064903148326427	0.024562712548243108	0.044296494820226094	8.271665430093598E-5	1.3452608914749937	4.7897406493439426E-5	1.8490534305302256E-8	1.6362736870218602	-1252.6554277529467	171.98142568689846	905.9780681343744	2223.1365100347466	668.9153572559189	808.53726593929	87.21857829489956	57	45	45	3	15	5
805560000	-47034.41729865632	-45424.52793266016	-1609.8893659961595	-45424.52793266016	482.3412658891217	0.45471271554689485	0.9263580204746178	0.03367696751641965	0.3616064802507087	0.06064903148326427	0.024562712548243108	0.044296494820226094	8.229288539829303E-5	1.3258041255437965	4.56501066725492E-5	1.4695465197558927E-8	1.5382014423837909	-1261.5304919996356	142.3281022473834	994.8720201834253	2640.3555134570656	2036.7491507437555	814.7336615317548	122.71074582434724	55	42	37	12	20	4
805565000	-47015.23835467623	-45418.08860815847	-1597.1497465177629	-45418.08860815847	515.3150497941548	0.4227364279492082	0.8142840130061764	0.04136905774439906	0.3616064802507087	0.06064903148326427	0.022388356364809073	0.044296494820226094	8.270413201439467E-5	1.4743983411348247	4.383682742007132E-5	1.8791439312524463E-8	1.6986593140342343	-1263.6523331827907	157.35729165703617	882.2681541617877	2972.5357808717586	633.4532837916668	442.82061876708326	47.11965163892401	54	37	56	16	3	4
805570000	-47030.32062500895	-45420.155239595675	-1610.1653854132755	-45420.155239595675	469.40170938004826	0.41545484266362187	0.8142840130061764	0.03763486360963732	0.3616064802507087	0.06064903148326427	0.023072547051823246	0.044296494820226094	8.375334690968964E-5	1.2670386112440268	4.621464549834091E-5	3.081562180921526E-8	2.139668498638306	-1271.7556797499326	166.87628433972165	973.8394289906255	2858.131466285758	2516.3381747479757	717.5563283209216	38.498090179621386	52	44	46	3	21	4
805575000	-46992.241258057475	-45401.34401589723	-1590.897242160246	-45401.34401589723	583.2373155483742	0.41545484266362187	0.8142840130061764	0.03564820985971353	0.3616064802507087	0.053790773648733296	0.021875257736125517	0.04683824056125113	8.083463105628948E-5	1.260380356204497	4.345167791022179E-5	3.1253400522421616E-8	2.219451121976599	-1262.341194252686	96.95229162782866	667.2368713281003	652.274422365075	2610.84752435386	929.3159119969542	203.86090004131484	52	31	10	49	20	8
805580000	-47012.85487588037	-45423.97070129331	-1588.8841745870682	-45423.97070129331	501.31760205098976	0.4512661519975918	0.8142840130061764	0.03559258063449301	0.3616064802507087	0.053790773648733296	0.021875257736125517	0.04683824056125113	8.21493885817444E-5	1.2650525332094753	4.374402951870615E-5	2.305639737113839E-8	1.866377076840227	-1252.219207543027	117.66176787149975	475.31770746897735	638.049618905382	2949.02498070206	826.5908273902439	403.96971611695494	55	2	40	50	15	8
805585000	-47014.52290585994	-45432.727569439376	-1581.7953364205653	-45432.727569439376	563.3668568801575	0.43839947815977964	0.8239925909600745	0.03559258063449301	0.35105303179022496	0.0656507701146391	0.02093750626906809	0.04186710985662121	8.480607288478497E-5	1.3072441027201414	4.47396838795086E-5	1.6581794257116182E-8	1.6214735314441124	-1249.8994066266293	120.17687905301096	286.4212766145072	796.6120471173335	2234.7604612982977	861.1115609693056	106.12129220780866	51	7	35	53	19	5
805590000	-46998.70616265326	-45420.53264493515	-1578.1735177181126	-45420.53264493515	506.7462516417458	0.427212589851811	0.7457612696272862	0.03559258063449301	0.35105303179022496	0.0656507701146391	0.02093750626906809	0.04220881459439269	8.091011131277993E-5	1.2529565698337373	4.28362699049516E-5	1.825048261400835E-8	1.8182254422653472	-1257.8184779713145	105.0189809247647	461.53079486712005	1311.1965847325685	2090.069284317562	466.2214946385859	106.06085403326126	55	13	23	60	17	2
805595000	-47020.133638964675	-45410.2218611297	-1609.911777834976	-45410.2218611297	523.5273982210913	0.427212589851811	0.7457612696272862	0.0347164908829017	0.34998674643078576	0.0656507701146391	0.02533891779247348	0.04220881459439269	7.822591602271295E-5	1.2260433288769936	4.30091886185418E-5	1.918407313851208E-8	1.775244050687099	-1258.570535672947	118.2563328793066	740.7666350391412	1230.0157754885781	3793.2762402543494	840.9871747629152	318.2250644795098	54	24	24	46	4	18
805600000	-46986.26989115097	-45409.03543706725	-1577.234454083722	-45409.03543706725	509.2346224243553	0.4451491436265014	0.7791075890557566	0.039602721187554486	0.34998674643078576	0.05801858677650667	0.023455521035767462	0.0430441615350839	8.219618683694686E-5	1.2727911451479068	4.4822358922760855E-5	2.186574936455164E-8	1.8125282770497209	-1238.3651189231418	81.83150327425054	428.2478795242621	1976.1284505804915	2581.821885921674	2618.248626664472	291.78577924656145	52	22	22	32	20	22
805605000	-46988.196771121715	-45406.6451864995	-1581.551584622212	-45406.6451864995	541.3965860315953	0.4382632924377274	0.7791075890557566	0.03524618404820829	0.3705104954457276	0.05583046646604998	0.023727814283544993	0.044776662160405455	8.127363025693286E-5	1.350947599573015	4.381281702715629E-5	2.0430735441695082E-8	1.750706330771913	-1240.850511587112	89.12720343931363	274.2311613244913	482.0474794760367	2128.114820681348	2493.863651695432	180.43808209686432	54	10	11	12	63	20
805610000	-46995.20262322683	-45412.790178395335	-1582.4124448315	-45412.790178395335	637.5356913024466	0.4382632924377274	0.781239515132744	0.0451293496986016	0.3705104954457276	0.05583046646604998	0.02211013766484728	0.04592521770059663	8.681375359177512E-5	1.2714351359001945	4.6458265180388344E-5	1.8586821251969646E-8	1.5908377408849401	-1226.5703239238526	87.87540249341457	556.9396133139837	359.7567134812214	1751.3674404491408	3055.558175625558	384.0628679280022	51	20	9	4	63	23
805615000	-46964.87765350388	-45408.49278725215	-1556.3848662517273	-45408.49278725215	437.76914793117294	0.42587399868967335	0.781239515132744	0.0451293496986016	0.33123498447458655	0.0537082778997223	0.017976903133794544	0.04244576952870304	9.267528682075134E-5	1.316040696844195	4.6680417868517946E-5	2.121513182489665E-8	1.702699735884625	-1231.220134257378	82.07780975732528	403.18500497997377	790.0572362303448	1713.3001557634323	2515.313963334053	492.1949547201762	52	18	7	14	55	24
805620000	-46955.2711827714	-45408.40245675283	-1546.8687260185682	-45408.40245675283	556.246012452803	0.42587399868967335	0.767770715463619	0.0451293496986016	0.36981236959342073	0.059424439150081	0.025886600878028496	0.04090487164336694	9.023356711084326E-5	1.3305016805796999	4.536147512171963E-5	4.21538125168906E-8	2.2672881816278103	-1222.1321008151253	73.0645812584516	397.7164414343482	979.2376516352557	1467.2017546099787	2658.821279282327	501.4997163609249	56	1	38	1	51	23
805625000	-46972.52351435986	-45403.71441687914	-1568.8090974807217	-45403.71441687914	535.1500072616594	0.42587399868967335	0.767770715463619	0.041487727811583025	0.36981236959342073	0.05896618787876319	0.026065240085407865	0.04680744283732806	8.95688947460678E-5	1.4203070630159378	4.335980457304833E-5	4.442976448775684E-8	2.2470572394438153	-1234.3728178785711	82.99618023556624	214.1179953321578	1209.545985208889	2406.5484302215773	3133.009382696022	609.667953273123	57	4	36	21	28	24
805630000	-47005.38985137225	-45413.95557266993	-1591.434278702319	-45413.95557266993	590.6966976795401	0.405631160884099	0.767770715463619	0.03597043938876128	0.3442510954940144	0.05564437841401965	0.01895524161306686	0.03738702032637294	9.056851416462395E-5	1.3107807046458424	4.335008713096218E-5	5.729457310979049E-8	2.2220591207565445	-1225.4487477196692	79.34540134961317	215.10143329938677	1591.1279560875394	4059.5219878882663	7330.288365342345	354.0015901623359	57	2	63	21	2	25
805635000	-46978.692402223875	-45406.89899033567	-1571.7934118882017	-45406.89899033567	597.8255253274025	0.41851921159387756	0.767770715463619	0.03597043938876128	0.3442510954940144	0.05564437841401965	0.023373028632133596	0.03738702032637294	9.320679878701757E-5	1.2952865742535173	4.651126202597339E-5	4.436023558958639E-8	2.0785515825284455	-1221.6642802119497	93.13957687389667	334.31752205265354	1311.61303000397	2778.1662584754395	1663.2028206747914	333.8982178071525	54	6	60	22	4	24
805640000	-46971.286456650516	-45424.201099556936	-1547.0853570935813	-45424.201099556936	566.2927745028219	0.38529053177493133	0.767770715463619	0.03597043938876128	0.34826488151843016	0.052550415234990204	0.01911801923421134	0.045924857347155935	9.41777318715834E-5	1.2145202393161876	4.558382782447079E-5	2.2763145343486018E-8	1.7104028146037975	-1228.1903705266554	88.81680711694806	264.72564842485093	1187.1342770174274	2874.017746880732	985.8383553463362	549.1130141496861	57	4	48	33	4	24
805645000	-46999.40679662835	-45441.009768792755	-1558.3970278355916	-45441.009768792755	579.7124230843535	0.42886466982725685	0.7653094202075224	0.03597043938876128	0.33835800188691556	0.05527179381688245	0.02287625632565764	0.0398210466431825	9.236334770225941E-5	1.2882220652742118	4.436712774615157E-5	1.741791349621862E-8	1.5589206641055289	-1226.2326271548363	85.42818322981606	185.30642009943418	1121.4290778551692	3167.2080616380376	492.66126145098497	422.69882837132644	50	9	57	28	14	12
805650000	-46987.25422657399	-45424.436729535126	-1562.8174970388623	-45424.436729535126	581.3898949260041	0.42886466982725685	0.7690569481639429	0.03708031090414315	0.33835800188691556	0.05527179381688245	0.02287625632565764	0.0398210466431825	9.192926216195254E-5	1.1734117807681437	4.3720286957996016E-5	1.2794507179633771E-8	1.3805711662400446	-1232.1931172698112	102.17689196710019	543.6923080667156	1547.2325742683124	3974.788050494865	1087.3188275078955	359.2541960416223	60	5	50	27	12	16
805655000	-46991.845503515084	-45413.35541931379	-1578.4900842012903	-45413.35541931379	631.079593756097	0.42523826183114344	0.7690569481639429	0.03855844275779417	0.373507811458774	0.058064583562947296	0.022852698103167042	0.040244748951374906	8.533573364271373E-5	1.2216128915043574	4.124084441656744E-5	1.2559772322203458E-8	1.3841881830578284	-1235.6846128372915	91.8648835136886	408.4283256575289	1340.3963664039125	2240.663958076483	469.2220520249493	238.14134795738167	58	3	51	37	19	2
805660000	-46994.991640148495	-45434.62544507407	-1560.3661950744306	-45434.62544507407	665.5830627812278	0.42718179106700893	0.8006379256157692	0.02926079389813269	0.35045575235963566	0.06384252606761887	0.022852698103167042	0.040244748951374906	9.143701013114706E-5	1.2157071073676278	4.294522052097141E-5	1.7940487863023944E-8	1.6015844373002568	-1237.4149286611173	92.06120605342237	517.0266365621465	1396.2717094876957	3357.6150305888	711.0182337071899	272.11579611026303	59	1	45	40	21	4
805665000	-46997.5114479314	-45426.474393987715	-1571.0370539436828	-45426.474393987715	579.516555502258	0.42688782829323013	0.8006379256157692	0.039054781030559337	0.35045575235963566	0.055087337497647916	0.022852698103167042	0.04327402311754945	9.040203518230658E-5	1.2537821090580894	4.299229618088178E-5	1.935294933496271E-8	1.6400539105308702	-1244.1153844479338	89.84631330509785	513.7288785869987	1360.950808698386	2711.086198215482	1007.2284568519053	314.83977256852955	57	3	36	49	8	17
805670000	-46981.74704062529	-45428.72014621171	-1553.0268944135828	-45428.72014621171	555.4003456527265	0.42688782829323013	0.7560680387282377	0.039054781030559337	0.35045575235963566	0.055087337497647916	0.022852698103167042	0.042655080892391506	8.681967136150846E-5	1.282605380010312	4.182049586351066E-5	1.799565826248007E-8	1.6625303784999752	-1235.367860145817	94.26941291868886	286.5052192478255	1102.5659667681118	3577.393141426289	678.8236683787817	232.1044966207359	58	2	51	31	18	10
805675000	-46982.55244447139	-45402.32015068267	-1580.2322937887125	-45402.32015068267	639.7617269999597	0.42176225280604945	0.7560680387282377	0.039054781030559337	0.3657596363881217	0.055087337497647916	0.02000640692587919	0.041727123871878394	8.283481567331054E-5	1.172063099866647	4.004280871508942E-5	1.5096592056416588E-8	1.6188923094032701	-1255.6657379166143	76.24843295011597	482.49559913681304	1149.3166994945855	3590.2285131355325	553.8050444135998	255.20188804494023	57	4	52	34	16	7
805680000	-46978.40483783471	-45404.61917304812	-1573.7856647865883	-45404.61917304812	583.9119588848044	0.41094846611537167	0.7560680387282377	0.03924645831094059	0.3657596363881217	0.05860877243674286	0.024738191079155907	0.05022222250518369	8.883585955359205E-5	1.2000860802116942	4.5247265606341394E-5	1.7307296516881483E-8	1.6018467420622726	-1246.6871748329095	103.87519350741013	458.5593813917215	1233.7357458009842	2907.379646509391	636.5918540328662	247.66826540011527	56	2	37	52	13	10
805685000	-46984.94350712695	-45408.70263158623	-1576.2408755407128	-45408.70263158623	571.0741107150125	0.4131569710772014	0.8299925013697285	0.03924645831094059	0.3694212005749281	0.05860877243674286	0.024738191079155907	0.0450986611737923	8.564045265894228E-5	1.2298947013090435	4.304174667580206E-5	3.785887524847073E-8	2.182125741209962	-1228.7583778629967	77.34662760356268	239.66702363335605	950.8890820344928	2965.7642239832694	823.9814041791782	155.0879501649433	56	3	41	41	21	8
805690000	-46969.48833223921	-45395.86257290736	-1573.6257593318546	-45395.86257290736	583.9040014025376	0.4457081917188421	0.8299925013697285	0.031046895945809987	0.3556188491317058	0.05383159115490071	0.02331128776274933	0.038712480933809953	8.38081337441606E-5	1.2078901198022873	4.1744850999028846E-5	2.7028634184006416E-8	1.960663324132415	-1240.0194872717768	85.55575189257972	144.11701233859708	976.9773279394701	2734.467971697698	1204.8522371344343	284.5662457267037	57	2	41	48	12	10
805695000	-46968.16008227783	-45395.523965446155	-1572.636116831669	-45395.523965446155	673.5393552136039	0.4876041811496256	0.9996776755908795	0.03621390247171117	0.37181097070535407	0.058414381201026856	0.02039003670350377	0.038712480933809953	8.148858562444059E-5	1.3166408982034037	3.9098384844551386E-5	1.2956284730367324E-8	1.5494806615920065	-1251.2867602210317	91.79777398526988	288.44851045034136	1627.8318861164003	2951.5927879904802	732.8405879995624	208.4575387453363	59	4	49	31	17	10
805700000	-46980.657357113	-45390.672688625826	-1589.984668487175	-45390.672688625826	671.8542300402851	0.4876041811496256	0.9996776755908795	0.0372484455732245	0.37181097070535407	0.058414381201026856	0.01857698325580212	0.04472670145716243	7.953389147080509E-5	1.2434459529718627	4.2067057435512396E-5	1.9498807586849277E-8	1.7125525536222355	-1240.4771645327323	107.26472102177969	364.79659974239405	1112.0223492694772	2995.508876843658	1305.777915242346	187.90209317184014	59	3	43	40	15	10
805705000	-46992.704785505324	-45388.0107444918	-1604.6940410135244	-45388.0107444918	627.4285821446251	0.4876041811496256	1.0816524439768418	0.0372484455732245	0.366342088840227	0.05904236328172293	0.02329269554375372	0.03890506195642603	7.605599211557499E-5	1.1661985720512844	4.154231402079364E-5	1.2996169329309408E-8	1.5104729230848466	-1246.595342693453	90.57339714311814	609.0645745833191	2089.6944401233	2558.0327799017423	950.3369282304211	248.76742035938202	59	9	37	34	23	8
805710000	-47014.09360085078	-45394.35816928803	-1619.735431562746	-45394.35816928803	628.8776069492772	0.4876041811496256	1.1261919339545625	0.04358105031304861	0.366342088840227	0.057329236632932566	0.021063282042392748	0.03839016130736267	8.259211501388478E-5	1.2439635357345566	4.239038446770589E-5	1.5959803191083554E-8	1.5382988417461883	-1265.4161882886146	98.01542265676697	808.2939108038429	1196.8504691805213	2924.151775530492	1128.7133297149853	366.47242850940444	58	18	8	61	19	6
805715000	-47021.836879882154	-45406.374954460814	-1615.4619254213421	-45406.374954460814	580.1596410281942	0.4650319343683821	1.1102111379485613	0.04262837280651256	0.366342088840227	0.04692299375764888	0.021063282042392748	0.03738052443054949	8.345585143789364E-5	1.172669024670488	4.3481239908853694E-5	1.2938040900575833E-8	1.3890971989885257	-1253.3541036078232	126.87122387912183	865.182184159055	927.4167744052879	2707.651466150557	759.7815143498997	114.38648591319237	61	13	9	70	11	6
805720000	-47024.665005276496	-45413.255959911236	-1611.4090453652598	-45413.255959911236	598.2613508278803	0.4650319343683821	1.075043839962997	0.03062956902041366	0.366342088840227	0.06175317031356469	0.02384557094357942	0.03979872090714224	7.927478944082658E-5	1.2840284988092785	3.992584203028219E-5	1.2576438942799879E-8	1.4278583454233664	-1251.40769456559	115.87585299253726	640.2444056136998	1108.4930503928194	3045.2901722524402	741.5326055327644	247.09837734267302	59	16	13	58	18	6
805725000	-47000.18480955139	-45404.48315931392	-1595.7016502374747	-45404.48315931392	526.1636073833481	0.47446640938672646	1.0319951082173848	0.04348694970065731	0.366342088840227	0.049710970830417714	0.02233316181774167	0.03979872090714224	8.232976617294946E-5	1.254237510213979	4.0923055087263636E-5	1.2516833034022268E-8	1.438380950189316	-1253.0596503577801	86.11353063346273	721.5963320694656	1279.8640259344215	3784.2143278277267	640.9361021562985	113.83969570454144	59	12	8	67	18	6
805730000	-47015.17512187246	-45424.15980200605	-1591.0153198664123	-45424.15980200605	594.9118876409801	0.4761419345031019	1.0319951082173848	0.044501348713966694	0.366342088840227	0.05758637957013288	0.018440278723961426	0.035894565951012224	8.287225872400895E-5	1.2280972358121431	4.255036389030096E-5	2.081977227832092E-8	1.76152408777463	-1251.5562954037198	108.90503958128228	371.7341440742971	791.8780737852086	2369.308732714697	478.7945573307161	158.1797679904934	57	1	16	79	12	5
805735000	-47003.84565596156	-45409.62619701363	-1594.2194589479232	-45409.62619701363	572.1139206190993	0.4940973770501609	1.0295390308315844	0.03763063332356313	0.3690518734956816	0.05758637957013288	0.021920557761588758	0.0396904152998827	8.061751436420481E-5	1.196494929680458	4.3294729974379875E-5	1.8152289280021428E-8	1.697277519476096	-1253.117432151311	115.54074113565848	462.7184380884269	873.0500762390275	2300.5742406551553	655.4926256056935	159.57017497876362	56	1	20	75	11	7
805740000	-46990.545894006675	-45396.388354428746	-1594.1575395779278	-45396.388354428746	636.3448181420645	0.4616601943306007	1.0295390308315844	0.03763063332356313	0.34315840427434324	0.05419191421348449	0.02057132420291275	0.043197634546367415	8.337676988990112E-5	1.3104107900665711	4.52328679445394E-5	1.702083471056779E-8	1.647637049139093	-1257.915710726677	106.43363986436157	703.6178341065407	994.062489667075	2204.265119816415	629.4365075756607	128.45392853368088	60	4	19	74	9	4
805745000	-46981.54736173927	-45393.321985729795	-1588.2253760094723	-45393.321985729795	562.5514975731473	0.4616601943306007	0.948505741781398	0.03178264186588367	0.3382985415285595	0.05419191421348449	0.02057132420291275	0.043197634546367415	7.587280852086004E-5	1.239569369818867	4.2457399121085266E-5	1.0436592733160172E-8	1.474720183471915	-1262.7307107774875	128.5753382733367	428.21757637774033	807.0821389517108	2164.2505328953166	340.9433562611032	43.6277690680162	59	1	18	83	6	3
805750000	-46995.09482976885	-45387.31539663277	-1607.7794331360772	-45387.31539663277	544.6294073568029	0.4856268041202155	0.948505741781398	0.03178264186588367	0.3382985415285595	0.06274527366478218	0.02057132420291275	0.043483033297383344	8.03053666510073E-5	1.2931872267487474	4.198344657157445E-5	2.1174702984730256E-8	1.755659538624377	-1264.676297433423	125.4036752495331	859.6365389410412	1024.4227059677078	2116.0064535073616	136.03356737638015	66.71782093744693	58	14	6	85	4	3
805755000	-46969.13118731454	-45372.529752116985	-1596.6014351975502	-45372.529752116985	600.7294703722814	0.4846085531229189	0.948505741781398	0.04251091374178932	0.3513350032798524	0.06001071497292705	0.02704130595882059	0.043483033297383344	7.620328173532612E-5	1.2393703113806045	3.958196778626838E-5	1.4717841946473918E-8	1.657276493541668	-1267.5618016799096	124.69750653546252	403.6248573098987	729.7321398167408	1828.2554513950065	193.38281716205148	105.17197547736534	55	16	4	88	5	2
805760000	-46983.630171855846	-45379.83277691017	-1603.7973949456787	-45379.83277691017	685.2798308679074	0.48359413138594776	1.09238113783942	0.03398851330866561	0.35932825877698193	0.05343375637779525	0.02704130595882059	0.04032579570101922	7.390298972077029E-5	1.1978226800839467	3.8911398651655795E-5	1.4602683949816056E-8	1.7205445290262074	-1275.6848144048163	196.57505090093798	420.66190524190915	391.39184093054564	2124.017074163888	1259.8984483267438	257.6473538894391	50	13	7	67	26	7
805765000	-46964.27554871919	-45377.58843061352	-1586.6871181056704	-45377.58843061352	706.1170206891596	0.4783753907465015	1.09238113783942	0.03423991320206456	0.37211260470935414	0.04913807996431136	0.023668953002977732	0.04032579570101922	7.887124802787777E-5	1.2840926417621248	3.9898918593830345E-5	1.2484266976241952E-8	1.5920190147802844	-1272.8547921570432	90.19147014420423	299.0320440836602	1217.154085203713	2064.3054393093153	882.2957883209089	140.0279595486987	49	13	8	82	12	6
805770000	-46970.654544591016	-45385.20515107737	-1585.4493935136454	-45385.20515107737	772.6278477205844	0.4783753907465015	1.09238113783942	0.034293221261220586	0.3360915864725375	0.044799422372964574	0.023668953002977732	0.04032579570101922	8.006515417268296E-5	1.2975362366330863	4.071570848281392E-5	1.1569739262245262E-8	1.5788553973903583	-1283.2604934228655	102.2657172845556	391.2803799429473	554.8820263747674	1687.1297986972197	477.54720368170774	440.23281263962457	48	8	2	102	2	8
805775000	-46970.86568265012	-45383.739130022244	-1587.1265526278721	-45383.739130022244	768.1170371573708	0.4783753907465015	1.037246766938288	0.034293221261220586	0.3542404330185493	0.057396954582440665	0.018978556388774315	0.04007800490089949	7.745290282161977E-5	1.2321304606517587	3.961789207883424E-5	9.666161299356939E-9	1.448750967708815	-1270.4658733533058	99.38948783935928	352.8501366397673	1391.7174333432465	2234.5322816162748	1390.4246786107262	121.24664922919794	52	2	20	52	37	7
805780000	-46992.5034730767	-45395.70019074555	-1596.8032823311532	-45395.70019074555	770.505018388837	0.4783753907465015	1.037246766938288	0.036295695639949416	0.3542404330185493	0.057396954582440665	0.027999630002894925	0.04007800490089949	7.38162167197181E-5	1.2288693443058043	3.8378926804163773E-5	1.0202585009036624E-8	1.5497016914197481	-1275.2887525380968	108.2478318521709	410.0085531044319	1586.5126752533026	2622.330920836563	1640.1550964674	115.72658851194439	53	3	35	46	27	6
805785000	-47004.587658060744	-45402.3303512984	-1602.257306762344	-45402.3303512984	822.8976069057798	0.4780238888858017	1.037246766938288	0.036295695639949416	0.3542404330185493	0.05855654019953818	0.020655993372831725	0.036063603769538086	6.970089441379162E-5	1.3217779025580816	3.591626658689778E-5	9.34383958070024E-9	1.6024131105883426	-1291.9388524557883	122.02538980507674	129.34007200528924	705.6350957914494	1389.5654543890646	2858.434005396653	921.5183739727836	42	13	11	22	69	13
805790000	-47016.000466756086	-45392.24755922109	-1623.7529075349973	-45392.24755922109	853.8997658770211	0.49082203585861767	1.121368976730517	0.037241738563678184	0.3542404330185493	0.05771709335698666	0.020655993372831725	0.04411650188691483	7.316892409207484E-5	1.1962678179902555	3.614766909091184E-5	8.734168317199942E-9	1.4413756312368582	-1291.9746503717047	127.67425428180691	609.3131963881199	1294.045753632914	1370.0714963307837	2457.5265427809945	601.1327067348896	53	3	24	28	51	11
805795000	-47021.8159980372	-45396.46339262974	-1625.352605407458	-45396.46339262974	825.5148834959402	0.48398846297246	1.0349651586121624	0.042324889078126815	0.3542404330185493	0.05771709335698666	0.02067930929593528	0.038419039426893606	7.65464990592552E-5	1.2600279244526593	3.6391188592515286E-5	9.033434513833056E-9	1.365577121034522	-1291.6024790959896	147.45364299186946	432.1122283660675	1363.3924931321587	1673.481194625898	1917.8235145627777	719.1438809636243	51	7	17	38	42	15
805800000	-46999.964452299464	-45397.42848357421	-1602.5359687252562	-45397.42848357421	807.3870040468078	0.4806731027254854	1.0349651586121624	0.042324889078126815	0.3500933026082216	0.05771709335698666	0.02067930929593528	0.038419039426893606	7.890095094474014E-5	1.239334903584854	3.742457235097785E-5	1.0150922204977565E-8	1.400038160912065	-1269.6416462923492	113.92684634276681	318.79133262656285	381.2566353138113	1087.832237940547	2484.746869595578	414.109030357093	51	1	3	51	49	15
805805000	-46997.74044196678	-45404.4500551121	-1593.2903868546748	-45404.4500551121	717.3208941117015	0.4806731027254854	1.0230707926990754	0.03009268937124023	0.3615359589834384	0.04559893692783095	0.02067930929593528	0.038419039426893606	7.867295835720132E-5	1.2543567217599652	3.6967900536997905E-5	8.941591937442842E-9	1.432970737401664	-1277.3446248164569	120.29482902595147	117.09845446512458	480.2924375905614	946.4003995209217	2780.1791617696717	470.1133112039518	36	17	11	38	54	14
805810000	-46994.95548754707	-45408.905397966504	-1586.050089580564	-45408.905397966504	728.0978394443928	0.4806731027254854	1.0231765631925207	0.04127270112106835	0.3615359589834384	0.05090314504254102	0.02001181385787367	0.038419039426893606	7.634284062173862E-5	1.2960345694719781	3.463360188310613E-5	9.262318216068598E-9	1.5156592317542734	-1281.723128335721	149.99107255345788	109.32548235715358	323.8868932395724	1616.3049509559344	2920.411141794735	585.6429764109128	13	42	9	38	52	16
805815000	-46972.39009239045	-45383.91132191562	-1588.4787704748312	-45383.91132191562	778.00802908767	0.4806731027254854	1.0405778958902157	0.04127270112106835	0.31869167300372947	0.05090314504254102	0.023604966735682697	0.038419039426893606	8.202481719644311E-5	1.29326882405175	3.560157000516003E-5	1.55308676321492E-8	1.7120021563675412	-1277.7998361603202	405.7599710940825	130.0757215330609	516.3453400156453	1426.3452086560194	3818.215038894581	384.46451422742535	9	45	3	45	52	16
805820000	-46941.58370034203	-45375.824188111335	-1565.7595122306957	-45375.824188111335	809.0728310414316	0.4806731027254854	1.0127447213388812	0.034603116899124146	0.3302672706987901	0.05090314504254102	0.023604966735682697	0.04183707184490928	8.20330656981611E-5	1.303495652679316	3.524810701683273E-5	8.216816562189994E-9	1.354340101900458	-1269.1656076814963	220.09435152977736	142.32247075892508	316.38293005052765	1150.8755987062077	2862.4723408794985	470.4651318188282	10	47	7	40	55	11
805825000	-46969.904353147824	-45388.97768113466	-1580.9266720131643	-45388.97768113466	808.316885362686	0.44332467094411143	0.9102106758321838	0.046833328125295275	0.36360287609920267	0.057553367846689484	0.021247328843265977	0.03801595357248227	8.647623993173543E-5	1.3015107976500548	3.555559937996618E-5	4.067586176460933E-8	2.4346345974266197	-1266.373674956233	129.4896673998325	103.23943554272319	346.65557975921485	1171.8012463355751	3217.069332692543	363.18343767922175	12	46	2	35	56	19
805830000	-46988.64951669229	-45392.27005592589	-1596.3794607664001	-45392.27005592589	710.6503274493116	0.4168860382334736	0.7667565924081771	0.03903257022821541	0.3963088015775328	0.057553367846689484	0.027387354963636458	0.04196963129175911	8.276181775830464E-5	1.2611938132164064	3.6447425792035594E-5	7.736631177027E-9	1.254415866104118	-1276.2364697766634	160.07719888581687	141.71940876067168	744.3534521961689	1188.7304660899842	2372.8880917146407	396.2385116129538	39	15	8	28	66	14
805835000	-46952.46095900764	-45397.07904989967	-1555.3819091079697	-45397.07904989967	782.813089303457	0.4168860382334736	0.7374082176081233	0.03903257022821541	0.3243454426460719	0.060613321277209246	0.016931743070439046	0.03935192318442657	8.367909518561275E-5	1.3166755440365545	3.386409198365049E-5	1.1543483585648343E-8	1.566448419125557	-1263.4610200854816	137.72210781105284	58.785850202852416	229.70112883046951	1004.3623071130912	2838.333782571301	275.65243316901507	43	15	1	37	61	13
805840000	-46963.20803026127	-45393.92791621612	-1569.2801140451493	-45393.92791621612	712.5532353399502	0.4162601820577872	0.7554839135200216	0.03653119385893153	0.3243454426460719	0.059750237200623356	0.024788482109140808	0.03935192318442657	8.41180897115394E-5	1.3113022575896638	3.4833314118114064E-5	1.9506751263205378E-8	1.813761902499313	-1254.7307140042649	87.56040893498786	279.86026385251245	977.7286150485727	1075.5005051896737	2721.5337142756025	203.11417793168437	58	1	4	32	61	14
805845000	-46969.23796131798	-45392.614908289506	-1576.6230530284731	-45392.614908289506	689.1419733112731	0.42228937870856736	0.75738583173484	0.03653119385893153	0.32233767533105856	0.059750237200623356	0.019290055734357024	0.04052147301756756	8.730757780341519E-5	1.2910795131708495	3.6816487347402744E-5	2.172700465294408E-8	1.7724999357933506	-1253.9299509802975	112.66794084120018	80.62514795687501	396.64816769172995	1216.7287918958227	2980.3629227870215	343.7752942301776	46	12	2	36	60	14
805850000	-46983.496758667694	-45406.00892389093	-1577.4878347767674	-45406.00892389093	601.8666072355018	0.42846285451347427	0.9078021113451716	0.03734166939062366	0.32554900687906846	0.060513023710887036	0.019290055734357024	0.04052147301756756	9.265536458389209E-5	1.3168599253856026	3.957977068994803E-5	2.294673260857059E-8	1.7538069431535004	-1251.6404773105342	105.91215706827555	267.4245374546167	914.7602882694868	2423.422175948125	2851.937675360768	278.29021615265174	53	14	15	31	45	12
805855000	-46965.61661960144	-45387.30906401307	-1578.307555588372	-45387.30906401307	673.4087866612441	0.42846285451347427	0.9078021113451716	0.034987194041849475	0.3238481918236016	0.05030411461115254	0.02260414974808579	0.04052147301756756	9.258828596318865E-5	1.4286381045503074	3.906376980531577E-5	3.064450955082347E-8	1.923831994082052	-1251.4661797473175	84.81673880315105	257.42756208576463	455.168343382818	2670.794106714421	1770.5976566332245	225.5836646698908	55	9	10	61	22	13
805860000	-46989.7402108745	-45424.57352903291	-1565.1666818415938	-45424.57352903291	604.6231213746237	0.44700842244817096	0.9078021113451716	0.03215224372564611	0.33163675936565823	0.05473875492706689	0.02260414974808579	0.04052147301756756	9.241463590264868E-5	1.3344975012902118	4.052605297421335E-5	3.0685969065787124E-8	1.9142631502592602	-1241.6319858883573	101.76623232534916	442.41047730755565	923.8495659785922	2026.2033656224376	2910.6128995145223	242.66429123788274	57	8	9	47	37	12
805865000	-46989.17887186679	-45406.90079826024	-1582.278073606546	-45406.90079826024	594.877709154128	0.4403334618483496	0.8774305972434554	0.03215224372564611	0.3599992752742213	0.05473875492706689	0.01866633010025932	0.04052147301756756	8.613139444697822E-5	1.3573858453558627	4.020786864563688E-5	1.7725893758025615E-8	1.6393869356765236	-1245.6840175393072	89.64947599345403	257.3739041887715	1391.4381999809714	1972.9339436259668	3065.8784659573275	205.13010362948472	57	18	18	39	24	14
805870000	-46985.23720309625	-45406.158479204685	-1579.0787238915673	-45406.158479204685	650.6453299544912	0.4403334618483496	0.8774305972434554	0.03215224372564611	0.3599992752742213	0.05473875492706689	0.01866633010025932	0.040359050099498646	8.365438185334476E-5	1.3425917270632577	3.808114793671126E-5	2.183542463050098E-8	1.8241235224825345	-1249.6286343367376	99.91061617659085	496.0924840800132	813.4780527164753	1869.3815121784312	3275.992480118129	235.95863155537862	55	9	12	35	47	12
805875000	-46971.168273324445	-45383.86770023162	-1587.3005730928237	-45383.86770023162	652.2925610078469	0.43331991800392977	0.9297140313221376	0.04123580120239973	0.3599992752742213	0.05473875492706689	0.021233451027870217	0.040359050099498646	8.34616316896384E-5	1.3341811399878556	3.736324018719612E-5	3.461952881765936E-8	2.0842451399512907	-1245.5163381610218	81.99666335483633	243.78041556224917	679.0822013213419	2043.681410789953	3409.3936614828754	344.0666353061647	55	5	12	40	41	17
805880000	-46971.19385498918	-45401.958234573285	-1569.2356204158937	-45401.958234573285	646.0184101364331	0.4499008179973268	0.8358528952722509	0.036437323577178556	0.3599992752742213	0.053672097224368776	0.021233451027870217	0.040359050099498646	8.0390902959424E-5	1.3171553430324603	3.767170490840937E-5	2.571776854671465E-8	1.9592193833197504	-1235.8742803672592	81.36886063046859	79.8811261374183	649.7901119272084	1256.1527931404614	2345.94101910266	229.58125561525816	35	20	7	46	47	15
805885000	-46979.69364704189	-45396.88971960497	-1582.8039274369157	-45396.88971960497	646.9013641394292	0.4499008179973268	0.9630660155537724	0.036437323577178556	0.35802092365799193	0.053672097224368776	0.01917858110013116	0.04157391488232395	8.216314829201428E-5	1.2286807160589186	3.898272710945999E-5	1.9915034119009563E-8	1.7141075617957058	-1237.6207114111803	152.97209085270686	75.65373374358013	393.56528887277045	1195.421916494707	2494.273372274789	213.0312279477217	16	39	15	31	55	14
805890000	-46975.53698361879	-45381.895170718846	-1593.6418128999437	-45381.895170718846	603.6736961792928	0.4638525390913106	0.993348476483179	0.03621791089476086	0.35802092365799193	0.04817081646987555	0.023558547163430556	0.04157391488232395	8.135510042883842E-5	1.279044843074863	4.010619953156187E-5	1.5752989181455853E-8	1.6067630905996084	-1255.347402183222	192.14589001547358	96.01349724592933	570.3382253877488	1536.6203783567046	2264.987193352801	266.4964984916116	25	30	15	25	61	14
805895000	-46968.59322866019	-45381.56712123777	-1587.026107422416	-45381.56712123777	624.0337215336948	0.44979302426813855	0.904407891890021	0.04076001923727213	0.35802092365799193	0.053677033649996236	0.023558547163430556	0.03553093954901988	7.825049067741465E-5	1.272446739078537	3.727401226987897E-5	1.768904225686835E-8	1.7896889028390206	-1264.3604146792286	196.13257314449774	93.07873321774495	517.6297212777313	1406.8866348951826	2821.3697213391965	238.3102757279112	17	37	22	25	56	13
805900000	-47013.2694866736	-45402.50868224067	-1610.7608044329286	-45402.50868224067	726.4662194042394	0.44979302426813855	0.904407891890021	0.04076001923727213	0.35802092365799193	0.053677033649996236	0.024582709208646643	0.03793689115053596	7.363678995373975E-5	1.2157350850050277	3.617225070406516E-5	1.485171943002989E-8	1.6735180317321632	-1260.678869759477	169.1491438374878	81.60857364545731	371.37799120969726	1408.304924156798	2566.6578872462333	347.5064641952262	19	35	17	26	60	13
805905000	-47002.78040561806	-45379.82165843265	-1622.9587471854102	-45379.82165843265	699.333544155625	0.4448194787560997	0.8215375948850661	0.040349576257389365	0.35802092365799193	0.055186717856398344	0.02702207576738831	0.03793689115053596	7.749923508352904E-5	1.2238516193562443	3.815315433355645E-5	1.982854321698677E-8	1.7404768036524116	-1265.5149352303217	172.81129174083173	68.69748414649672	253.64585311526932	1734.1629172496362	2231.607880313102	345.78612685610966	29	23	15	25	64	14
805910000	-46995.25990518551	-45389.57993143505	-1605.6799737504566	-45389.57993143505	728.7644428113928	0.4448194787560997	0.8215375948850661	0.040349576257389365	0.35802092365799193	0.05397481047040531	0.02078030251447447	0.03793689115053596	7.669797017292518E-5	1.2087808045764992	3.762483663278836E-5	2.6321863551676077E-8	1.9507952391060714	-1246.654141516021	109.82735282635083	69.2278868453248	197.04052330017691	828.417061123393	1974.6986094671058	460.37500805824556	37	17	7	21	72	16
805915000	-47003.91500170414	-45396.23667089493	-1607.6783308092108	-45396.23667089493	682.6848246234412	0.421898023409763	0.7852263648848901	0.03785207657304992	0.37176118398758246	0.05397481047040531	0.02078030251447447	0.037775830790463615	7.715576489988645E-5	1.2458643337250577	3.7710590368801124E-5	5.493511783396376E-8	2.602476709197613	-1239.999759238221	207.43855019982465	74.54952360209221	281.7468005585288	1291.239492410203	2100.265092294847	256.5184222499049	14	42	5	19	79	11
805920000	-46972.304587325125	-45387.92897651344	-1584.3756108116902	-45387.92897651344	682.9256028532883	0.45077798969380384	0.8449979035545125	0.043075118698930485	0.37176118398758246	0.05397481047040531	0.02078030251447447	0.037775830790463615	8.187514037364703E-5	1.3057801871447476	3.8510691395973834E-5	3.615037493034382E-8	2.1791349146617254	-1245.8610643618986	174.07247819291948	67.44921906570679	298.7615958638225	1021.3872520160528	1966.2791240074284	199.13005405531396	15	42	4	19	78	12
805925000	-47023.21262154068	-45412.175156212616	-1611.0374653280685	-45412.175156212616	696.4588558847587	0.4495403766148745	0.7798971619897105	0.043075118698930485	0.35888140269962293	0.05397481047040531	0.02078030251447447	0.04400890042163582	7.876189084907786E-5	1.2768607178194695	3.630382106944257E-5	7.01829399705295E-8	2.678560660678423	-1251.9056063450091	61.37256600799003	95.58867523326596	294.17068467855694	898.9854021964634	2480.7243156003738	201.10144595437478	9	49	1	18	83	10
805930000	-46973.22366209786	-45402.4368124221	-1570.786849675761	-45402.4368124221	681.5142827250362	0.4495403766148745	0.9310804187002706	0.043075118698930485	0.35888140269962293	0.055898055425033226	0.02078030251447447	0.04400890042163582	8.653819735127024E-5	1.2721071024185113	3.7432351212881365E-5	3.792776863486819E-8	2.1585056770492916	-1238.0391173029432	61.4916529693848	78.43976347700546	444.47555354009876	1722.2689139669367	2943.1366917985315	274.15802792331317	21	38	8	36	53	14
805935000	-47000.74363268907	-45408.95005607359	-1591.793576615474	-45408.95005607359	631.0467573813656	0.4492630692445578	0.9310804187002706	0.04146509265623662	0.35888140269962293	0.055898055425033226	0.02078030251447447	0.04400890042163582	8.675564115570307E-5	1.3013761690294774	3.849962554619315E-5	3.499327154480657E-8	1.9634890484570788	-1234.115370498408	81.21140236189835	81.41882764495334	349.70373342334295	1490.5086246906917	3248.457412123972	416.7377188697964	28	32	1	36	59	14
805940000	-46985.05563282243	-45399.452349414045	-1585.6032834083842	-45399.452349414045	648.5770384264346	0.4492630692445578	0.9310804187002706	0.04400792160034332	0.36518854125959155	0.055898055425033226	0.01918592724232427	0.04400890042163582	8.664304303836405E-5	1.3164742761955646	3.678946378228213E-5	4.176673325578355E-8	2.1603516806726524	-1239.6679541193037	93.9204258051089	68.3775214629305	315.4554144248087	1375.16130906958	2584.6727372771397	305.97776548171595	37	23	1	36	63	10
805945000	-46998.49469816534	-45409.619232007855	-1588.8754661574885	-45409.619232007855	837.2171626159526	0.4492630692445578	0.9045280977941618	0.04330952371660489	0.36872051797198263	0.055898055425033226	0.01881822605592088	0.04400890042163582	8.546579141728359E-5	1.3390708456952884	3.488606590359859E-5	2.7137817016574247E-8	1.8069149322839881	-1247.2305430938652	76.78056901807737	169.94991181583748	244.04629964890833	775.2858453742809	2521.278482711392	229.83859493398006	57	2	2	28	69	12
805950000	-46986.575946387784	-45417.64564388112	-1568.9303025066613	-45417.64564388112	852.7184681026408	0.4492630692445578	0.9045280977941618	0.03357821319275	0.3546410967299353	0.058516072167728334	0.021606229053525522	0.0420688586355104	9.151384204363591E-5	1.3803013061107483	3.631950344037275E-5	5.4026372578462314E-8	2.319706317410037	-1233.2285309511306	68.49725852292127	125.54346526092066	603.9800738417912	1281.2448772470957	2803.526387638095	157.04785700547632	59	2	15	15	70	9
805955000	-46969.2263332055	-45394.26186806411	-1574.9644651413878	-45394.26186806411	816.1976649492987	0.4676867051141149	0.9105066985404228	0.03664543058231144	0.3546410967299353	0.058516072167728334	0.021606229053525522	0.03691542791837057	8.82735624178699E-5	1.4750514496979625	3.4294002821560884E-5	5.309626800325896E-8	2.199574009124986	-1232.6495519427142	63.0514588243948	192.74570796768472	920.9817218124509	992.0752742898602	2445.658787409945	478.3445416306924	58	1	11	30	59	11
805960000	-46957.21162942588	-45387.80624323971	-1569.405386186168	-45387.80624323971	740.8796839958352	0.4672557329033885	0.9669256996609729	0.03295772459625175	0.3629970913236093	0.049555681618119476	0.021606229053525522	0.04365988913152813	9.445267685152895E-5	1.3835568424949294	3.668623862821225E-5	4.9778469573098864E-8	2.1443248462082134	-1230.3115444640544	77.76428044574955	51.84332276405861	481.55867027293135	1592.810859489169	2588.104854792589	469.58595976854326	50	10	9	37	51	13
805965000	-46985.72076219402	-45417.24797824771	-1568.4727839463112	-45417.24797824771	801.0723829279726	0.45982256758070655	0.9669256996609729	0.03295772459625175	0.3629970913236093	0.053204571009267225	0.021606229053525522	0.04365988913152813	9.318864895581083E-5	1.4144577093489707	3.677245953560681E-5	3.634645071404124E-8	2.1195586640311563	-1253.2986732400163	92.05187434785033	316.2435195967989	1150.0482499195134	2143.121351017729	2289.8134120036107	1130.2875378986184	56	11	34	22	32	15
805970000	-46964.489897657455	-45394.45449937365	-1570.0353982838074	-45394.45449937365	860.9813710659577	0.45982256758070655	0.8645548097239205	0.039934491449619636	0.3629970913236093	0.053826103845990195	0.02097145047524985	0.03945718859949998	9.340971054508952E-5	1.3605788512419201	3.6829012318497665E-5	3.310342613004567E-8	2.09461353796607	-1268.0232338204062	118.57274010693733	546.9877918484593	1599.0596042586546	1625.1033907911403	2116.3339920888834	560.5856470283454	53	6	38	18	44	11
805975000	-46942.336445078174	-45390.21306379155	-1552.1233812866258	-45390.21306379155	865.8239785208361	0.4646052698033276	0.8645548097239205	0.04385188885551888	0.3629970913236093	0.053826103845990195	0.02097145047524985	0.04832576869723727	9.432375875695044E-5	1.321864625483763	3.712935290894829E-5	1.5426346754036598E-8	1.5903397880286094	-1261.0041524087374	116.8706217383451	428.24519174570173	1535.5884950097732	3905.73751951722	2720.192788185327	364.917436900753	54	19	48	19	19	11
805980000	-46978.16060069269	-45414.51630044493	-1563.6443002477624	-45414.51630044493	946.6938164048338	0.4646052698033276	1.0626231340712686	0.03637360406942104	0.3629970913236093	0.052511413706199155	0.02275871059254024	0.04274037955025253	9.488237315744084E-5	1.3310713409413104	3.7639831050759164E-5	1.7515488315531825E-8	1.611881085357619	-1257.6978702682377	112.52190093864176	472.2694543209973	1049.7600774985242	2888.058863066944	1852.1722540671387	216.20624300593616	55	13	25	9	66	2
805985000	-46949.40266148209	-45414.73140897628	-1534.6712525058117	-45414.73140897628	967.1884426095932	0.4542895737533091	0.9018276307652926	0.03637360406942104	0.3509533680951662	0.0599328846464641	0.023635329895398183	0.04274037955025253	8.93702824246873E-5	1.3646373330737325	3.6265014265509034E-5	1.1270987284139538E-8	1.5412541306515326	-1259.2948431994803	91.66200819086801	258.10356040699554	1328.6212438952955	1751.805081843279	2462.8752930944815	1207.6596504572285	53	2	41	20	41	13
805990000	-46957.106098488424	-45399.98936508588	-1557.1167334025456	-45399.98936508588	1034.6510019611299	0.4542895737533091	0.8881306894991815	0.03654939563722789	0.3444296859045278	0.0599328846464641	0.0233561764896228	0.04274037955025253	9.031848932515052E-5	1.2958515942507258	3.5916330948001615E-5	1.9773482566009838E-8	1.7666847174156584	-1252.7049979437013	112.93097297512954	181.21999746420818	796.028555217373	2144.2427555033496	1573.738377106589	707.0986527783974	55	2	23	63	18	9
805995000	-46954.68388649244	-45402.97537893425	-1551.7085075581945	-45402.97537893425	943.284843927436	0.4542895737533091	0.9236305758672864	0.029831014974709098	0.33826124428469684	0.05486373429227494	0.019336064126150132	0.04963887749925506	9.641499970799383E-5	1.388194033386229	3.73525783751009E-5	4.691038103312322E-8	2.4229562248338024	-1243.8567321961825	95.32771679437788	230.5162863703131	558.4324255071681	1967.0100991259394	689.535970554654	327.99414737636545	56	2	19	82	7	4
806000000	-46962.76003522496	-45405.23888521997	-1557.5211500049834	-45405.23888521997	1046.7633272414073	0.4542895737533091	0.9236305758672864	0.0345377492443199	0.3693629027926029	0.05486373429227494	0.02136742600294243	0.048170954689642775	9.293484813383919E-5	1.2752651444159642	3.3692403781911764E-5	2.1758853569870687E-8	1.8714497190702755	-1265.3173913332846	104.41409356037093	166.29500678611828	1090.7326475213283	2168.0786714524875	1208.0471241892315	257.9575330870292	47	9	25	62	22	5
806005000	-46955.81792777942	-45383.70072820667	-1572.1171995727461	-45383.70072820667	941.1330121504294	0.44768098521866667	0.9236305758672864	0.04052864108773845	0.35094555501403807	0.054673456504417975	0.02136742600294243	0.04699489204291438	9.62165526335045E-5	1.4370195202033695	3.5122886816450054E-5	2.0366855801898267E-8	1.7126517371720598	-1274.5846210491939	96.50532228808092	82.01476598635318	1105.9024305828689	1855.6130586305019	1982.4516192835304	852.3123069906756	24	33	16	63	26	8
806010000	-46964.53700963451	-45396.059032554396	-1568.4779770801094	-45396.059032554396	1045.3160639029547	0.470196154691675	0.9236305758672864	0.04052864108773845	0.3695317929514957	0.05606581488911976	0.024268517709167183	0.03713597447776634	9.433270022963157E-5	1.3501037975535342	3.2771000130388717E-5	3.079543344953422E-8	1.9625579802164983	-1271.5177143431038	123.93659817028873	119.22807007427508	760.4857492064104	2622.7667873355463	1689.0544411161443	565.5618618342679	55	2	17	66	25	5
806015000	-46955.32290770997	-45401.70853219239	-1553.6143755175772	-45401.70853219239	1135.4353233634347	0.470196154691675	0.9236305758672864	0.03767756247032743	0.36413922097805507	0.05606581488911976	0.02061517962700206	0.03713597447776634	9.583740330740648E-5	1.3898987766974753	3.302639877799951E-5	2.66517274619221E-8	1.952844820899449	-1275.1722882004353	95.13472215291057	427.8486484216989	867.7116257442239	2038.1100393782672	2065.687904613396	337.3730578095825	50	9	18	33	55	5
806020000	-46963.043280120604	-45399.077080715026	-1563.9661994055775	-45399.077080715026	987.5532944702815	0.470196154691675	1.0178013955846112	0.033164834511842746	0.36413922097805507	0.04917252437696295	0.02061517962700206	0.05365553006549632	9.198487348208976E-5	1.3457680696580097	3.514415187760312E-5	1.94647894746099E-8	1.7112465117552436	-1257.2005448028453	99.12427351478011	70.53563240389319	640.5539184186238	1729.6207835443195	1828.1975270066453	523.5880004637605	50	7	14	60	32	7
806025000	-47009.80214709868	-45420.71766971603	-1589.0844773826482	-45420.71766971603	941.2670995947549	0.470196154691675	0.9819100842563614	0.033164834511842746	0.3761920188645952	0.05656356564638321	0.02061517962700206	0.03951325518236292	9.082956147778631E-5	1.2522867002594333	3.593022061027066E-5	2.1153440226448364E-8	1.6875764180121269	-1250.8539443033785	96.70423289186199	477.9542582066599	971.3517518430402	1876.6566351466302	1473.9500512033055	304.8970807720134	58	1	15	50	41	5
806030000	-46959.51355463977	-45416.597068282674	-1542.9164863571	-45416.597068282674	903.7165420057755	0.470196154691675	1.0255496450159096	0.04030270661084033	0.32828064722172595	0.05656356564638321	0.02061517962700206	0.03951325518236292	9.529752834962744E-5	1.339150571376208	3.6653352921215414E-5	1.2010875709572104E-8	1.481755419244779	-1266.2133778346722	94.00485816764065	218.79568685176363	1416.7644008452094	2117.490582408531	1435.9198746892102	266.0286975481539	57	1	10	59	38	5
806035000	-46959.88390341939	-45398.5539807111	-1561.3299227082905	-45398.5539807111	981.2200510706414	0.46840057028982796	1.0255496450159096	0.04030270661084033	0.32828064722172595	0.05656356564638321	0.01864722573389937	0.03951325518236292	9.709365275491367E-5	1.3188952756025714	3.806694566375933E-5	1.8822248677990143E-8	1.6194508004315549	-1267.132552041958	86.48872144138926	310.82745130427554	1078.798348880146	2753.381930066003	1558.1916935253398	146.67523450781093	58	3	7	70	28	4
806040000	-46947.43109537775	-45394.11500628887	-1553.3160890888823	-45394.11500628887	929.0182831773824	0.44791953531197054	0.9259298622149646	0.035184189776508105	0.32828064722172595	0.05656356564638321	0.01864722573389937	0.03951325518236292	9.449842451058439E-5	1.3814182781072648	3.902472046409016E-5	1.2071199385547598E-8	1.4262166395395453	-1260.4510121278342	90.71420573151867	285.07166029840045	1517.881209314693	1814.965551326079	1654.5515470734135	1170.5462903559699	57	1	15	47	33	17
806045000	-46963.24586952636	-45405.06200742019	-1558.1838621061725	-45405.06200742019	897.0644825171798	0.44791953531197054	0.9288263763568623	0.035184189776508105	0.3592657711360541	0.05656356564638321	0.02163161078903759	0.04321275082382013	9.353492775167373E-5	1.325685712885616	3.792092368630148E-5	1.3595317226157893E-8	1.508721418345099	-1259.3858134780257	90.36614577787198	380.9595386230485	1824.884867653903	2843.024692748566	1312.6195322118517	227.56949049369308	57	7	22	34	47	3
806050000	-47002.033503076025	-45415.48991657389	-1586.5435865021345	-45415.48991657389	931.7589845363041	0.44791953531197054	0.9288263763568623	0.035184189776508105	0.3592657711360541	0.05275979942229288	0.02163161078903759	0.04775155453947339	9.746485647153222E-5	1.3698434709455019	3.936994987892444E-5	3.5014974247805806E-8	2.0048785915328344	-1269.6945318977428	86.77522213565267	162.27320347804195	788.9122498426716	2317.0487932456113	1383.0874454756806	1363.7210953363624	50	3	19	43	53	2
806055000	-46991.08074165805	-45413.770538286306	-1577.3102033717478	-45413.770538286306	805.1229836497972	0.4603963685647425	0.8813865244237018	0.03770238013117039	0.3592657711360541	0.049356344301620066	0.02341616661953139	0.04775155453947339	9.584028424966954E-5	1.3483852637842613	3.9342065113492916E-5	2.986814065414078E-8	1.8673986064539945	-1266.2891807367107	129.2784105847719	233.05524825341527	1288.9443681524285	1954.8582465035302	1789.9101832205304	451.9270065256636	56	2	22	49	35	6
806060000	-46959.55151264786	-45401.975969118255	-1557.575543529604	-45401.975969118255	772.6807931885902	0.44778836933932725	0.8813865244237018	0.03770238013117039	0.35794292003407024	0.05183888570242428	0.022928045548834382	0.04703250689895697	9.591035603176617E-5	1.3955342967168602	3.862022882418049E-5	2.9021649871926072E-8	1.868476262876438	-1254.5694457450636	89.29650699359694	277.9034988631197	968.7234508471444	2239.47675154577	1318.2888866301084	392.9302718094219	54	9	14	37	50	6
806065000	-46945.588439724794	-45409.91758472296	-1535.6708550018323	-45409.91758472296	750.4282202383748	0.4309206137311824	0.8813865244237018	0.03770238013117039	0.35142960066233503	0.05259851008945626	0.026338411181043856	0.040666487559781646	1.0249872199507262E-4	1.411362306059788	4.088726437516852E-5	3.8951527713955424E-8	2.040420902326916	-1241.0219549121357	100.40901266136953	411.2715281676689	575.5048379562122	2020.0936204149764	1218.0844889209843	263.3646456023706	56	11	4	56	40	3
806070000	-46936.783312107305	-45403.74278169565	-1533.0405304116557	-45403.74278169565	749.5510190790559	0.4307577194497704	0.886665481892296	0.03527882315557954	0.35239933405960894	0.0534778827415527	0.026338411181043856	0.041279774191191276	9.775385262259385E-5	1.4039500232697406	3.9526334521787624E-5	2.879384537394368E-8	2.0060063164461646	-1262.9825999640896	109.16983453650874	277.161109290104	1217.4516066381734	1910.0220301609593	1009.4914261892569	288.2821182307347	55	8	46	40	17	4
806075000	-46964.54937763585	-45406.66140243982	-1557.887975196026	-45406.66140243982	747.2851105979862	0.4307577194497704	0.886665481892296	0.03671686000840805	0.35239933405960894	0.0574667389913847	0.01750732954163814	0.04385383964860735	9.931599493454013E-5	1.480292510659946	3.992656605345778E-5	2.6856504626026256E-8	1.8218179020074166	-1261.6650038994865	91.01236000930892	396.5413910646771	1766.1015647046668	1624.5777202087454	715.1874504169938	359.37088323561187	54	12	52	33	17	2
806080000	-46964.613197510844	-45400.22703476814	-1564.3861627427023	-45400.22703476814	700.7473768902764	0.4087785926985297	0.7048924251442847	0.03671686000840805	0.351003174838521	0.053406334244815015	0.019904835796499275	0.04088966786488467	9.890812863246289E-5	1.4043552852688534	4.3469403589494886E-5	3.7385324712096686E-8	1.900359196877453	-1238.8349493583396	84.18398260749265	410.30092359203104	1502.3926448330926	1263.823647791607	1550.338200941618	84.44525392557871	55	13	93	1	3	5
806085000	-46960.16636711473	-45383.70389550115	-1576.4624716135827	-45383.70389550115	702.768028362406	0.39408822017444517	0.7265393877539542	0.03695985501972208	0.351003174838521	0.060520356818890675	0.02125329964481583	0.03722821881544184	9.835611589601676E-5	1.4272276939435806	4.3716777128842404E-5	5.077583240504563E-8	2.0913071878704588	-1234.4592069996697	127.13276571357449	361.74947058015704	1365.6945475996931	1173.2738766274508	1446.772502037382	159.7825363126288	55	12	75	23	1	4
806090000	-46967.43966981634	-45402.76833379243	-1564.6713360239062	-45402.76833379243	616.1461288464624	0.41346399547802126	0.7055531113226976	0.03745195503423472	0.351003174838521	0.060520356818890675	0.02907835775771581	0.03722821881544184	9.577991336756904E-5	1.416265037432233	4.126873119224219E-5	3.0782150429226335E-8	1.8555395027420054	-1244.287122428216	72.30629043280697	423.4504695319015	1600.140251451765	1079.323889342786	1524.4956614635769	141.1844758903824	54	11	77	9	16	3
806095000	-46971.98539938407	-45409.78767003352	-1562.1977293505522	-45409.78767003352	769.9355587776043	0.40126483031148963	0.7055531113226976	0.03863593471307026	0.378220970786958	0.05582606406063592	0.02002726586547526	0.03724940280610944	9.377305377861039E-5	1.4864798531273458	4.039860415723852E-5	3.4227432919935165E-8	1.9554889608058839	-1237.469390394572	109.50233512602601	252.9073842803778	1794.327094479398	1789.0447916385606	1305.854047830149	297.20009004833537	57	8	42	20	40	3
806100000	-46968.048245476275	-45398.99355580227	-1569.0546896740054	-45398.99355580227	659.5841939266863	0.40126483031148963	0.6824642661256581	0.032934593160389436	0.38050879447199576	0.05582606406063592	0.019028537603846544	0.045721973198438015	9.551567658779453E-5	1.3897384742401233	4.323584056116706E-5	3.004548636347578E-8	1.8376688025992494	-1227.1017879094613	95.60848851816971	658.126671855979	2162.8623319433345	1217.8918992207327	1451.1451367665397	214.08281358005024	59	45	25	15	23	3
806105000	-46998.54387303009	-45415.589794438536	-1582.954078591552	-45415.589794438536	609.6642976445264	0.39626405787368973	0.6824642661256581	0.03714700521683231	0.3676163004397544	0.05582606406063592	0.019028537603846544	0.04349644138650669	9.717166020027454E-5	1.2981923546332708	4.602067296235845E-5	2.619064362877341E-8	1.666484686472911	-1229.6009307957383	97.70358090306932	775.3589380649922	1582.8589822666358	1206.6612291581644	1398.119737037453	195.33522483687784	59	28	51	14	14	4
806110000	-46983.54658901653	-45420.88625338547	-1562.6603356310577	-45420.88625338547	573.226281516947	0.39626405787368973	0.6824642661256581	0.03714700521683231	0.3676163004397544	0.05582606406063592	0.01952759732818767	0.040959475647410024	1.0353966526830404E-4	1.2985056430997275	4.709631047604336E-5	3.1301969982093844E-8	1.7863456736007592	-1234.751157865148	111.78701187673482	515.521890087161	1861.3415154475151	1771.894758884124	1906.6774797733492	63.60630386778716	60	9	37	26	33	5
806115000	-46948.05610748685	-45401.23501429498	-1546.8210931918745	-45401.23501429498	590.4367725387859	0.37978339625862156	0.6276935866326642	0.03586580312100887	0.34674098121603514	0.05582606406063592	0.01952759732818767	0.040959475647410024	1.0200892587676752E-4	1.2939985374505643	4.6511774790661834E-5	2.2616763447839098E-8	1.5910599999393684	-1224.1285840204089	66.89263974309625	376.9268614283834	1673.4302424178552	1165.3508159511566	857.7145722078196	40.97967304887437	61	11	58	26	9	5
806120000	-46962.746020911574	-45422.65436483923	-1540.091656072345	-45422.65436483923	585.7082830830578	0.37978339625862156	0.6709379177055612	0.0411631226256917	0.34674098121603514	0.05582606406063592	0.01952759732818767	0.040959475647410024	1.0725113620471891E-4	1.3718039611240633	4.858156265531557E-5	2.3340188674398196E-8	1.5700351368728795	-1223.027777345521	132.43981909132836	790.2708331440319	1655.0501015247874	464.4132777423681	1143.212175038851	80.60385240536971	60	23	62	7	13	5
806125000	-46938.011343260965	-45417.27830838517	-1520.7330348757946	-45417.27830838517	582.5754224832807	0.34846766700524123	0.581536205411922	0.0411631226256917	0.34674098121603514	0.05493103636723992	0.01952759732818767	0.03966782556500989	1.1153812695974955E-4	1.448785667342338	5.058497647383263E-5	2.462974721202511E-8	1.5532431735669472	-1200.5417569793794	85.57941704467491	739.6482687818932	1747.599875750081	654.974981116641	1229.855435957674	96.56991069899554	61	38	40	9	18	4
806130000	-46941.825242553576	-45428.644579524	-1513.1806630295778	-45428.644579524	545.1748474767512	0.36309806304348347	0.581536205411922	0.037604467344467665	0.3549681750468725	0.05493103636723992	0.02162423322305161	0.03966782556500989	1.1329683994616017E-4	1.3020237873189497	5.135563657417724E-5	3.771590823172085E-8	1.8228294444656687	-1196.899412675268	64.12411330771208	264.08198365022	877.5259452885578	1730.9285721287456	1170.6701129203946	101.92060151976393	59	1	27	56	22	5
806135000	-46986.09470930779	-45441.50766129765	-1544.587048010147	-45441.50766129765	550.634747983678	0.36309806304348347	0.581536205411922	0.03827179554575156	0.3549681750468725	0.05493103636723992	0.022954799108949573	0.03966782556500989	1.1073036731587993E-4	1.3610571425267417	4.901474112725178E-5	3.860902846652254E-8	1.7781029569667268	-1205.8590764361177	67.8161062286401	326.85560546398614	1142.2885999329055	1236.293031906957	1023.259549891667	83.84077782485929	58	5	27	59	16	5
806140000	-46978.139240223696	-45430.52229365147	-1547.6169465722244	-45430.52229365147	530.6781079952302	0.3607297674945947	0.581536205411922	0.036127262419310295	0.3467084940117416	0.05493103636723992	0.022954799108949573	0.03966782556500989	1.0515114823269524E-4	1.3880100243665447	4.69965177161214E-5	3.0221197187629964E-8	1.7671739339867287	-1211.9338876118318	80.71433704214198	338.52181287722806	1551.2158071127367	2581.1381411611596	1248.3626062013427	94.34836499068781	59	1	55	15	35	5
806145000	-46965.74569582401	-45413.468670049166	-1552.2770257748393	-45413.468670049166	522.0142457955203	0.3387954305047842	0.581536205411922	0.036127262419310295	0.3467084940117416	0.05520456410597568	0.019718690844126432	0.03966782556500989	1.1062584154788417E-4	1.395452360445927	4.818339834960548E-5	3.271361807742011E-8	1.7752526555735082	-1223.6728663996116	83.53963342616997	431.0382196756095	2313.2198096947554	1307.184282152252	1546.6814746940172	33.88462569371003	56	24	43	2	41	4
806150000	-46962.95336292299	-45402.90534487784	-1560.0480180451468	-45402.90534487784	519.0969714394035	0.3394418966420362	0.581536205411922	0.03649757557903323	0.34733204002240764	0.05520456410597568	0.02174401859850873	0.04313382253054726	1.0738515197904868E-4	1.2471354699226596	4.656593514729066E-5	2.7339865437788928E-8	1.6327605255800843	-1217.957766852598	71.04587341459991	534.2963203958876	2583.418828901755	2070.249033274894	1145.4550345593289	25.952058739076335	53	27	45	23	17	5
806155000	-46953.75575487278	-45429.79524981452	-1523.9605050582625	-45429.79524981452	551.2064717845597	0.3729815722355817	0.581536205411922	0.03649757557903323	0.33397146374300285	0.05520456410597568	0.02192504476056675	0.04570480427466265	1.0279987878393008E-4	1.2651933921024605	4.311702264003222E-5	3.056161266210763E-8	1.8691009645222003	-1221.9185340106596	78.29713325197554	530.3975492105643	2103.5430498309315	747.2101924056432	1365.400028600548	126.27965624341296	53	23	64	8	17	5
806160000	-46933.12839101498	-45420.62990657151	-1512.4984844434762	-45420.62990657151	571.803692910032	0.33434595013260765	0.581536205411922	0.039666941574469254	0.33397146374300285	0.0605045712821431	0.02192504476056675	0.04570480427466265	1.0718559062766299E-4	1.4322357346715173	4.6371892712014344E-5	2.4364684342112887E-8	1.742650288018631	-1221.0045916087145	87.50993379033086	584.2508733077037	1532.11279713299	6261.58377256087	1330.7146099955653	649.0413722492904	52	21	47	5	43	2
806165000	-46950.4565146757	-45422.61625784115	-1527.8402568345498	-45422.61625784115	516.148712455436	0.35453056690054247	0.581536205411922	0.0361000316605688	0.33397146374300285	0.05748608159487198	0.017027579971483447	0.03821882731489448	1.0514721825871537E-4	1.3445280986384491	4.7323473721143646E-5	2.496847941250157E-8	1.6706817584048776	-1215.6658541383035	91.98042659960888	762.0702638104743	1389.049305306316	1291.7328729626283	1868.4346733370091	50.813524727861	60	6	4	37	59	4
806170000	-46962.20411649895	-45420.23239777313	-1541.9717187258218	-45420.23239777313	502.6122279106566	0.35453056690054247	0.581536205411922	0.0361000316605688	0.33397146374300285	0.05748608159487198	0.017027579971483447	0.03821882731489448	1.0168490301014188E-4	1.358815552848213	4.448064758378401E-5	3.015231835567262E-8	1.7809490606418705	-1235.9276251410786	93.15239595877301	242.64293294466114	522.9778023526789	962.5401244459323	1724.7595461531084	215.65496799436542	56	3	3	24	77	7
806175000	-46953.630259093086	-45407.15878520551	-1546.4714738875807	-45407.15878520551	505.08812601816754	0.352820274642642	0.581536205411922	0.036042314371424536	0.3871381252700378	0.05254774411517049	0.024552438322071185	0.04084634653781617	1.016205874519213E-4	1.2618410733616283	4.452189254341527E-5	2.5865173722230265E-8	1.728486987296692	-1233.143893838864	102.99217465814658	471.550286589812	619.9018459392684	576.2624363386279	1590.5453857101675	170.18274840229938	53	13	5	17	76	6
806180000	-46945.1746160153	-45409.15207475562	-1536.0225412596778	-45409.15207475562	577.1170214767558	0.43693700225487025	0.7668666735617855	0.046530752615055036	0.3871381252700378	0.0526994004838904	0.027074680789864768	0.0440753296335944	1.0046947431755397E-4	1.326007440721282	4.111776602012238E-5	2.349271603370872E-8	1.7091947548078104	-1231.4424156199238	85.58107755797018	364.90667335996113	729.0108457373346	468.19120242902045	1856.2144877633662	130.35959162904527	58	6	3	7	91	5
806185000	-46960.97039415523	-45431.690179961224	-1529.2802141940044	-45431.690179961224	537.9314486037496	0.43602524750730864	0.7668666735617855	0.046530752615055036	0.3871381252700378	0.05928556473075973	0.022598517433488532	0.0440753296335944	1.0343203970846641E-4	1.3983879842728832	4.2727137695823405E-5	2.1966250586704564E-8	1.6409928090980113	-1237.1275311851268	86.52836780772077	247.10279737919964	331.6617735858028	807.0660923201517	1962.3306207062153	41.18493122759082	57	4	2	14	88	5
806190000	-46949.36104514369	-45412.63633439797	-1536.7247107457194	-45412.63633439797	590.636243846094	0.45290715650462654	0.8526491663804727	0.03632931740520378	0.3512721274761674	0.05928556473075973	0.019503839275456902	0.0440753296335944	9.708695871778125E-5	1.4163273830876033	3.9483858957094174E-5	2.805131620482143E-8	1.8386089756246804	-1231.9278523842959	78.9691868512714	400.5541332925911	2168.320221325528	1919.3254932785808	2158.5600001440357	118.32404635770895	57	10	2	12	84	5
806195000	-46928.76660358577	-45406.59289881501	-1522.17370477076	-45406.59289881501	596.7786558320604	0.45290715650462654	0.874187992358669	0.04130093648746779	0.34300364758658025	0.06048904953748984	0.02195027768919705	0.041750698717629875	1.0043800656536E-4	1.357589788796605	4.053301206719773E-5	2.6250361853598418E-8	1.84265331656948	-1244.0787845695156	100.88312015737192	112.6784240631825	271.2362808794092	592.8071334662045	1823.0176779672265	217.2146924276935	38	17	9	10	90	6
806200000	-46958.66963504638	-45430.589685589395	-1528.0799494569856	-45430.589685589395	536.2386921006713	0.45290715650462654	0.8874901779506427	0.04064075980659287	0.34300364758658025	0.06048904953748984	0.02195027768919705	0.041750698717629875	9.930887202822947E-5	1.3108769181424644	4.240529486691441E-5	1.633977595368225E-8	1.5942236446228202	-1254.6868890946582	146.50989738238732	188.2002268221041	219.13426269619717	363.973792638121	1392.8216069824605	183.4460322829701	52	11	1	1	100	5
806205000	-46931.47833761242	-45402.5969005463	-1528.8814370661203	-45402.5969005463	516.0198374194933	0.45290715650462654	0.9709237583870333	0.034546591801812875	0.34300364758658025	0.058588667250245294	0.0191568812782869	0.03745363287155771	1.0195849505942127E-4	1.3639952006149936	4.3767173469446445E-5	2.2445629879384906E-8	1.7308302861483755	-1244.402012255523	86.44339599630402	77.17166040869779	163.2028410555965	486.8473875088278	1478.3745109960455	29.111749368252337	28	31	6	3	96	6
806210000	-46927.31534712104	-45389.11804632378	-1538.197300797259	-45389.11804632378	536.6162602247608	0.4686740870249784	0.9910979550908204	0.03601081544649944	0.34300364758658025	0.055374571891126385	0.018551224827525862	0.03745363287155771	1.0448687168148727E-4	1.3484397974549873	4.542164087541784E-5	2.821233092121824E-8	1.7155405601946054	-1230.011049680906	91.00250063203185	100.36670689245865	80.99444386424165	262.3698741741302	1653.632401145712	81.3537760212546	35	14	5	14	98	4
806215000	-46947.17916085357	-45403.87328222151	-1543.3058786320614	-45403.87328222151	607.4367010352923	0.4686740870249784	0.9910979550908204	0.03966648683944046	0.3701654512128268	0.05774004207766282	0.02539864244771263	0.03745363287155771	1.0664836701545557E-4	1.4130119621897754	4.478425107677732E-5	2.5908907292437745E-8	1.6576231287135323	-1243.6812417787041	129.18391432628925	119.20848320747525	96.97998398864917	406.6183820513294	1239.2858590393398	232.69507150521122	18	1	35	11	98	7
806220000	-46961.81133592638	-45423.59846478128	-1538.2128711451016	-45423.59846478128	668.5274176721952	0.4686740870249784	0.9910979550908204	0.03966648683944046	0.33134565880418787	0.051381280833968875	0.02539864244771263	0.03745363287155771	1.0345953300094454E-4	1.3697301777415987	4.152376864790683E-5	1.4544449037065992E-8	1.51497760517754	-1270.1835995891763	345.5147100639921	145.2371140752328	451.9604601695881	519.2811103209273	1415.8471483444537	121.5992912484653	12	42	6	2	102	6
806225000	-46969.57788297106	-45429.0212931703	-1540.5565898007615	-45429.0212931703	639.248937361933	0.4523833435610508	0.9199496751173929	0.03966648683944046	0.3566251590415025	0.05176956549998063	0.02539864244771263	0.03745363287155771	9.919157953006015E-5	1.3296988373450405	4.169816484613244E-5	1.144614073154558E-8	1.4557172841622679	-1276.667717045643	278.1767345510607	144.06535276565896	606.676937356101	433.8382208158499	1756.191154770589	462.0478717109807	7	41	7	5	105	5
806230000	-46933.02593722641	-45418.56408406863	-1514.4618531577805	-45418.56408406863	612.6948107714661	0.470884075182376	0.9199496751173929	0.03351179953429303	0.3566251590415025	0.05143398244088387	0.0229089380891522	0.04209629351078227	1.0588063017781303E-4	1.3420955273126978	4.370660022006632E-5	2.1350304191709037E-8	1.7271076198746034	-1246.8095888840724	144.104290836556	118.60806834063392	570.516946701347	536.9786113718644	1728.246244267869	183.82412687004964	19	36	3	18	90	4
806235000	-46922.654977225466	-45400.97700027206	-1521.6779769534078	-45400.97700027206	661.432537732674	0.44461918075980805	0.9199496751173929	0.04063350028988214	0.3566251590415025	0.05143398244088387	0.01824255803767151	0.04209629351078227	1.1087248934851148E-4	1.4267028161385502	4.5305011815552044E-5	1.778080462993042E-8	1.5345758704158206	-1251.4558930563444	98.57928112736072	146.04920025034406	362.48643489758047	968.0628255584871	1743.046162998643	233.47435432101375	7	45	10	34	69	5
806240000	-46920.3150499567	-45383.328575508865	-1536.986474447829	-45383.328575508865	646.6847062802706	0.44461918075980805	0.932322367929394	0.03144657277994334	0.34755858623762304	0.05012070165565992	0.01824255803767151	0.04209629351078227	1.0755097741060411E-4	1.363563457561091	4.454015250469935E-5	2.357485146235242E-8	1.6755423061307102	-1259.4761255680064	82.1853808606869	154.39106563851928	384.31686290889263	938.6047156956523	2040.4872182448746	292.26907054810414	23	30	7	34	69	7
806245000	-46941.141720858905	-45387.78971383497	-1553.3520070239317	-45387.78971383497	644.5094314245673	0.4404495633843662	0.8351037841309025	0.03144657277994334	0.34755858623762304	0.056786198390829205	0.025886877638717963	0.04209629351078227	1.083439447857015E-4	1.3590550690491412	4.8684837261989343E-5	2.8925307133336702E-8	1.673256050710014	-1236.3669127696435	81.62471622938624	133.2908701428785	567.6634984047159	985.3939806564058	1420.0047675076348	502.1313880876646	6	49	10	11	87	7
806250000	-46948.832722344974	-45408.776258778744	-1540.056463566227	-45408.776258778744	515.7496441455069	0.4074506575765883	0.7874488626317858	0.03144657277994334	0.34755858623762304	0.056786198390829205	0.01798819598500561	0.04209629351078227	1.0563022492778326E-4	1.210631590744981	4.965302101263311E-5	3.653256575102379E-8	1.9295623938663844	-1226.9764519371645	58.973670838495586	87.43154119325172	321.83702607342394	1243.480789138225	1360.5308074901602	223.74579704121572	4	52	6	19	82	7
806255000	-46934.85444416521	-45400.94905426925	-1533.9053898959614	-45400.94905426925	476.6798399358082	0.3889337628743259	0.6589418280448298	0.03775365631138029	0.3366101415549221	0.05545917634120473	0.01798819598500561	0.04258217729282315	1.0860125646476665E-4	1.222262712821397	5.0204489498267965E-5	1.81226693107365E-8	1.4418897243567026	-1224.501394270568	63.851650031351234	99.58063489435312	224.38692276376088	841.0897852767228	1621.1713953040892	67.61496294009343	10	45	13	10	87	5
806260000	-46917.567925076124	-45387.97705757602	-1529.5908675001012	-45387.97705757602	482.8086327208943	0.375390630448694	0.6352782038305904	0.034834233974056314	0.3299478937425211	0.046172293387256265	0.022849179400195447	0.037324950999896384	1.070197069503526E-4	1.2732869870657308	5.3100187505884175E-5	1.8959992273322967E-8	1.45701196329602	-1219.1744511786737	66.64807033730011	113.01903135994831	403.4995578862897	714.7498731372963	1224.8072686025973	160.0094169377357	18	36	14	3	92	7
806265000	-46952.71791249821	-45416.88443797511	-1535.8334745230993	-45416.88443797511	500.7266137465695	0.3689464121508331	0.6352782038305904	0.03783242805405028	0.34602390964633684	0.05092787558015733	0.022852174714113712	0.037324950999896384	1.0607058392469585E-4	1.1784051259610688	5.37335528671453E-5	3.561095246120542E-8	1.862450455844608	-1210.4785764868611	53.17409064515106	96.96733048453798	578.3358732961847	1649.9127207679355	1574.2878355639257	198.16387642256385	18	38	23	15	73	3
806270000	-46942.15856468789	-45405.308436451545	-1536.850128236342	-45405.308436451545	517.3441950990699	0.3689464121508331	0.6352782038305904	0.033925966891291265	0.3648139192408233	0.0596820508710743	0.022852174714113712	0.046891339322635256	1.0881469754479194E-4	1.2776321472663028	5.396293930598479E-5	3.3764252980829906E-8	1.7756303281600647	-1217.7060882857509	118.36856649961645	46.37911209381741	360.10891230896425	1171.3645660438235	1647.9093059001698	958.6907875967867	33	21	19	27	38	32
806275000	-46927.626956513064	-45386.83679512076	-1540.7901613923023	-45386.83679512076	520.9254781979101	0.3777260048321071	0.6352782038305904	0.033925966891291265	0.3648139192408233	0.05645385016804391	0.022852174714113712	0.046891339322635256	1.0482287684699393E-4	1.297847827912027	5.2550184261144445E-5	2.355746612220041E-8	1.5661881599708272	-1205.3650805856907	168.26925305957113	61.431401564920925	476.0864546390738	1734.3663849930035	1605.0182817054726	660.6627394880494	9	45	25	12	61	18
806280000	-46953.58336945757	-45403.38324349326	-1550.200125964304	-45403.38324349326	491.07785346954347	0.3777260048321071	0.6352782038305904	0.03834650554815309	0.3648139192408233	0.05645385016804391	0.022852174714113712	0.046891339322635256	1.13075096769725E-4	1.2614820936748965	5.547299233149934E-5	1.4508342776128332E-7	3.033346315095024	-1201.9333250767756	275.2370898630109	55.51182554771714	229.1651221576617	699.7294285125336	1622.191706650343	579.8221597825128	10	42	8	21	67	22
806285000	-46933.3274523585	-45381.721975705885	-1551.6054766526115	-45381.721975705885	480.8527916391587	0.4168474612710023	0.708354227119393	0.03736396504646234	0.3648139192408233	0.05645385016804391	0.02498146258941974	0.046891339322635256	1.0813593150093314E-4	1.2755909734830266	4.8997867802135366E-5	3.113897678005E-8	1.6796145592155034	-1218.620294801923	136.05054070376016	42.925881252814094	114.011397482852	959.147779127649	2003.4518574149834	223.96422784926867	19	31	9	12	95	4
806290000	-46904.46602713942	-45390.52504222376	-1513.9409849156582	-45390.52504222376	476.34462662833124	0.4168474612710023	0.7854492165164697	0.037042964200454116	0.34599639580909386	0.05645385016804391	0.0227605475021792	0.040498936444984854	1.0846020077531731E-4	1.3616339323322495	5.1470686175839835E-5	2.1415256497801735E-8	1.5107133171420974	-1205.4048748248997	88.68971767335769	43.79243040250995	76.57124061077647	338.50335239220834	1277.490896573768	39.548178099838225	21	20	16	3	105	5
806295000	-46915.524914194546	-45408.204708885554	-1507.3202053089888	-45408.204708885554	475.0641948048582	0.4168474612710023	0.7854492165164697	0.033152774699242216	0.34599639580909386	0.05267421362831938	0.0212909915285726	0.044639531180860136	1.0789064515095491E-4	1.2404521534891444	5.339937951175628E-5	3.2335997959196224E-8	1.8238029763569117	-1204.079207553414	160.40122303408322	44.3113429336089	76.44095224085557	272.4633945078758	1204.8713990801848	93.59348837828244	17	33	9	1	105	5
806300000	-46921.076322769506	-45397.18955512107	-1523.8867676484404	-45397.18955512107	445.7114942108135	0.4168474612710023	0.7854492165164697	0.039002183627518054	0.34599639580909386	0.061176457497008056	0.01929294228050186	0.0386973413716673	1.1427176685924255E-4	1.2843775083868272	5.4092564152501715E-5	3.9595664026237175E-8	1.7756952020045724	-1194.8125550262773	123.7831447759621	30.056391463686257	126.19768929457314	775.9989869143259	1367.1724758303467	46.869762278703845	16	33	9	24	83	5
806305000	-46921.87892109803	-45393.13232942547	-1528.7465916725628	-45393.13232942547	448.95605336249423	0.4307178426894084	0.753794575833341	0.039002183627518054	0.3460965969840902	0.061176457497008056	0.02160074233948933	0.0386973413716673	1.0761648412348573E-4	1.2856912674273588	4.98973912881027E-5	4.147867214232595E-8	1.9530080702828885	-1206.889447300054	108.39270750047133	30.104192978715457	91.0140951935152	309.515621416929	1419.8018186892489	89.44309384179189	23	29	4	3	106	5
806310000	-46870.91818784419	-45368.11125256291	-1502.8069352812793	-45368.11125256291	449.4793800641164	0.39830324516029036	0.7345265018055878	0.03731386121468596	0.32193691014016107	0.05958416849467553	0.02160074233948933	0.0386973413716673	1.0781229466370727E-4	1.3396422620643493	5.0456486524663994E-5	2.5347189547990085E-8	1.6575404170429762	-1195.8218560138637	86.36926217537255	34.95623551478821	30.533203957853363	140.1197026217242	1306.177277002536	7.44375587158775	26	22	2	11	106	3
806315000	-46910.851791132336	-45399.53589666575	-1511.3158944665815	-45399.53589666575	446.66106834329696	0.4218850381530031	0.7345265018055878	0.03731386121468596	0.32193691014016107	0.05958416849467553	0.021801631538447924	0.03979380813427533	1.0799880761945247E-4	1.3591217857863795	5.190313344318783E-5	3.04023714344814E-8	1.8396199151806796	-1215.590932257566	102.00358467862652	67.96733454012258	116.63051725278414	284.0136233756368	1395.681872589877	13.870915239219787	19	13	22	4	109	3
806320000	-46903.832883472394	-45398.73114806397	-1505.1017354084277	-45398.73114806397	454.69464313795845	0.4218850381530031	0.7345265018055878	0.03731386121468596	0.3611156641777875	0.06096263295594032	0.021801631538447924	0.0419299181533123	1.0827596658612E-4	1.4162406707297033	5.356443371658158E-5	2.497472666645719E-8	1.671132381045138	-1206.6740899157965	128.3888900950062	75.11402096481866	75.94597594547811	390.66378923319536	1129.5792163198016	51.181174559651595	14	27	16	2	107	4
806325000	-46915.26226442049	-45394.30435509256	-1520.9579093279285	-45394.30435509256	526.1865452205066	0.40502321374787603	0.7345265018055878	0.03731386121468596	0.3611156641777875	0.06096263295594032	0.021801631538447924	0.0419299181533123	1.0059063037495706E-4	1.3356240995024002	5.0371011919795096E-5	1.6071171937070528E-8	1.465380165336879	-1215.198205898396	231.3533042059694	55.125083008839034	154.5543609134713	833.0224510419712	1531.8046036177207	344.61013095161957	11	40	9	26	78	6
806330000	-46924.85906683955	-45411.55549687854	-1513.3035699610016	-45411.55549687854	495.09239928288423	0.40502321374787603	0.7345265018055878	0.03376356472652384	0.3611156641777875	0.04944549261983886	0.021801631538447924	0.0419299181533123	1.057457927282805E-4	1.3213783447363845	5.40210626746344E-5	2.143634356920538E-8	1.6146594216959138	-1212.6818683472754	113.6153685739697	56.29889066968069	227.20867341167093	1060.0566873771706	1293.5709512673395	503.0775434299699	19	35	13	1	88	14
806335000	-46917.93391869639	-45404.46944995601	-1513.4644687403843	-45404.46944995601	587.1950516480698	0.434326737892083	0.7290568799311185	0.03376356472652384	0.3559593418188773	0.05245591672078277	0.020090173766902544	0.0419299181533123	1.0645817346642375E-4	1.3165847751867579	4.9849847995004054E-5	3.1714688485887165E-8	1.9907051951096877	-1230.22280809297	197.42600989032525	79.98611999348962	307.7316598749713	962.0447655443086	1300.0267906499246	147.87538580854311	15	39	2	12	98	4
806340000	-46913.23813265999	-45400.96357211602	-1512.274560543969	-45400.96357211602	626.6426243889377	0.434326737892083	0.7241549790483082	0.03276224300405838	0.36651645486074386	0.05245591672078277	0.019112968549976326	0.0419299181533123	1.027093060732237E-4	1.3130813553387541	4.753117247713719E-5	3.1376480091504245E-8	1.951610155995504	-1218.1681068233083	192.51111382203385	56.716497146851545	206.61512697327413	634.8046668472764	1402.4015355478714	88.74534007955337	12	44	3	9	97	5
806345000	-46918.7798793201	-45385.29104572713	-1533.4888335929743	-45385.29104572713	579.0832989797752	0.43505795566843797	0.7241549790483082	0.036414790836079305	0.3566445097138578	0.05245591672078277	0.021231305183384366	0.041246339761075015	9.92473709216295E-5	1.296618991849158	4.804480765745629E-5	3.170397660646573E-8	1.993386658032376	-1221.2986911838625	108.72626686409211	65.41981511012119	71.23305550335971	178.27800608214343	1283.1678156243947	147.4563852138259	19	18	17	2	108	6
806350000	-46928.22416214075	-45388.369177398	-1539.85498474275	-45388.369177398	592.3039756401804	0.43505795566843797	0.7378815325113792	0.036414790836079305	0.33461622813479913	0.05245591672078277	0.021231305183384366	0.041246339761075015	1.0004957228817039E-4	1.2747675613335607	4.760982151232006E-5	4.60564294876994E-8	2.203454804307578	-1219.3357813755115	173.68963124130332	61.6693132343923	109.43626278927373	752.3887258753184	1208.520855454225	191.98841690015615	17	21	19	5	101	7
806355000	-46964.02386316378	-45410.00090125996	-1554.022961903817	-45410.00090125996	620.8797549982012	0.40671052591823303	0.7508435913295185	0.03888754532540415	0.3334705427144598	0.054464549138755626	0.018883186984052336	0.041246339761075015	9.172415269525728E-5	1.3031473658894237	4.440377203275206E-5	3.2147803796393074E-8	1.9850548741433436	-1229.25144109123	181.93306560423915	58.177407112245234	203.58950507391762	885.0759230128241	1165.242705133922	548.8864639363669	13	27	16	6	101	7
806360000	-46962.95774230121	-45406.13633106684	-1556.8214112343712	-45406.13633106684	606.2014584569826	0.4075222816385565	0.8383339371345718	0.03920766083322948	0.3334705427144598	0.054464549138755626	0.021230327793725527	0.041246339761075015	9.485037175598467E-5	1.2588699360984823	4.6942039000684246E-5	2.248378071523494E-8	1.682147022532479	-1230.2741875906672	97.93021831722866	75.09295554098583	386.40790998658105	909.6269634105388	1418.3222601139078	31.223816116360837	19	36	2	58	53	2
806365000	-46977.11327941681	-45400.27120059197	-1576.8420788248397	-45400.27120059197	683.0247650485268	0.3991359063317896	0.7311748944392165	0.03920766083322948	0.3334705427144598	0.054464549138755626	0.020938178979028145	0.0428912317732196	9.562270436508842E-5	1.2917877578383927	4.7832156707246896E-5	3.826389066679993E-8	1.9961776147704866	-1233.854990941775	500.73773489031623	106.95540526701728	609.5424083027051	808.4019163842797	1204.6006779894042	312.2800798717212	1	57	4	50	52	6
806370000	-46999.9857008609	-45410.28611477084	-1589.699586090064	-45410.28611477084	617.6633571504989	0.4121403793429303	0.7385922581793867	0.03920766083322948	0.3334705427144598	0.054464549138755626	0.021562117287318976	0.04053893236490445	8.961016004880328E-5	1.219331184748195	4.779483803148846E-5	2.9470444026772982E-8	1.8252952223382912	-1229.7086364392003	122.9775873939904	80.77073982521195	186.8688646818053	960.3986786596046	1745.4640694419736	1103.351905305117	27	27	3	46	60	7
806375000	-46992.49127369727	-45387.8502073391	-1604.6410663581678	-45387.8502073391	579.9127722959066	0.41680281453001944	0.7385922581793867	0.03920766083322948	0.33539928256933327	0.054464549138755626	0.02097285985333728	0.04053893236490445	8.958525395634336E-5	1.2432379413325534	4.6228841359309634E-5	5.1536956360145584E-8	2.1810472462797175	-1231.1598988957003	88.92362877034724	91.8925399224511	481.30477750830903	886.3161930880877	1422.55029742968	408.6269631427699	30	24	2	42	64	8
806380000	-46982.101471037735	-45393.730805371604	-1588.370665666127	-45393.730805371604	588.8669192348982	0.41680281453001944	0.7385922581793867	0.03143393955530223	0.3577893859800195	0.054464549138755626	0.02097285985333728	0.03906055804078487	9.252186153332967E-5	1.22282365248897	4.675237328536415E-5	5.4604767380378595E-8	2.266145046942169	-1230.76394894524	108.15356609413726	74.859740915744	246.916611395092	960.9542846327372	1639.2503051570159	18.399055147692977	48	8	2	46	62	4
806385000	-46963.124345454016	-45390.72599320055	-1572.3983522534713	-45390.72599320055	855.4756363314946	0.4125971964512317	0.7719185770721293	0.032660048066198384	0.3577893859800195	0.054464549138755626	0.020881882500524047	0.04184470614486695	8.609565964932271E-5	1.3230004072841788	4.442351967004511E-5	2.147662702736602E-8	1.7031617374702384	-1228.040490403702	112.36529649476248	85.87638507165384	233.24138532281103	1341.6074998162328	1283.3368096264105	294.71349571996785	21	36	1	60	47	5
806390000	-46996.595460451375	-45394.39539866888	-1602.2000617824935	-45394.39539866888	604.9039379617617	0.4153121187549123	0.7719185770721293	0.03343517656232821	0.33940289050460504	0.049758135048830684	0.020881882500524047	0.04184470614486695	8.567344578515551E-5	1.307337331087873	4.438568426613749E-5	2.7091186437364907E-8	1.7809329554027287	-1238.775752019893	37.37071348470079	102.69963295548408	334.85601165226205	1189.6216211379326	1463.713141864366	164.46520425077017	1	54	2	50	59	4
806395000	-46960.16311667604	-45384.36112817019	-1575.8019885058509	-45384.36112817019	649.3423220889666	0.4153121187549123	0.7636895669026016	0.03774491173140198	0.33940289050460504	0.061029744546575206	0.020881882500524047	0.04184470614486695	8.791067259420115E-5	1.333455044614406	4.441836667668953E-5	2.1303709569970224E-8	1.678239013201657	-1245.0264174563918	96.10388690168426	104.13391699152983	218.26077630295669	1191.912564051484	2009.2645266658265	270.3638914288348	2	50	6	47	60	5
806400000	-46979.38306361942	-45407.389632481696	-1571.9934311377194	-45407.389632481696	647.4947190097128	0.4048585964212775	0.6852059584010973	0.03886131361586992	0.3502571170924449	0.06196635688522657	0.02278517287304563	0.03558907396932831	8.927572738558948E-5	1.349147762402121	4.6494669963387894E-5	3.27254547444027E-8	1.8572970091428076	-1223.2661970380996	121.24156301173106	97.57957416886991	241.4862078595053	1089.7227772766994	1568.650312989387	205.43208257644116	20	37	2	49	55	7
806405000	-46966.43906124577	-45391.65351996179	-1574.7855412839826	-45391.65351996179	612.2776065583497	0.40052058560092274	0.6852059584010973	0.03886131361586992	0.3403213657070351	0.05056284442286471	0.02278517287304563	0.043732070261408795	8.778466079414416E-5	1.2390761054894157	4.5632734433662106E-5	2.6043324337647735E-8	1.7920958106370288	-1237.5614781160637	140.86009692801704	115.90094337962823	370.7771113276856	1234.3692788009362	1631.8990046082472	274.5664155923362	22	38	1	48	55	6
806410000	-46971.47038565685	-45415.14185464332	-1556.3285310135325	-45415.14185464332	577.0145032184361	0.41614368080051223	0.7755941103384532	0.042209352225472604	0.33838247708806546	0.05914829777036102	0.02012911683074115	0.03990800641454639	9.390000170991778E-5	1.2610427148234613	4.7724808788102395E-5	4.266835630380015E-8	2.2713933271622593	-1230.7573866829034	140.3507509338408	98.33916369080659	609.3784767930399	1580.513232446377	1736.3915271089934	245.71852291163074	17	43	4	55	44	7
806415000	-46977.92150517258	-45417.3424624789	-1560.5790426936783	-45417.3424624789	659.8802227776291	0.42429239857475	0.7755941103384532	0.04044073221288791	0.35947271422384186	0.048580267147663454	0.015589335839638094	0.03990800641454639	9.16494459548846E-5	1.2618664217688234	4.636796112571588E-5	2.4213384928451392E-8	1.7483064762784872	-1233.36808033102	242.34319191611624	96.84256229254845	382.1910644508407	1713.7151577122036	1868.23872094425	173.5340993950496	8	53	1	29	74	5
806420000	-46991.66411332621	-45407.41210468433	-1584.252008641884	-45407.41210468433	583.183317697858	0.42429239857475	0.863553475305095	0.03877891052411243	0.35947271422384186	0.048580267147663454	0.020482150790916427	0.03990800641454639	9.141695872795702E-5	1.235088581691946	4.8133573231376965E-5	2.6402538924318E-8	1.6560479238940993	-1220.4868672858663	170.06459210762756	55.061276551799494	212.33399427012017	556.226404326864	1499.3986842683146	263.38504344417214	11	42	7	15	89	6
806425000	-46988.964976023184	-45399.458429215076	-1589.5065468081107	-45399.458429215076	550.9477092188631	0.4453268733559442	0.8529666939107017	0.03877891052411243	0.35947271422384186	0.048580267147663454	0.021972997709155992	0.04134673413974304	9.015368475258767E-5	1.2244866272394759	4.792672208513345E-5	2.531216857379774E-8	1.5984718956990007	-1214.1947603860358	76.38989116869514	102.30606779522917	369.45211349728453	743.408552659634	1802.484232028336	102.74458252108074	31	29	2	12	91	5
806430000	-46971.13646072501	-45408.60368235555	-1562.532778369462	-45408.60368235555	504.9970593607434	0.4407762971721638	0.9448994044423508	0.03946607251167862	0.34097549448762915	0.048580267147663454	0.021972997709155992	0.04154996777602076	9.366571832177029E-5	1.2587279910967963	4.994379621616286E-5	1.9934637556407333E-8	1.513200689635305	-1215.8936696248436	51.20470872418941	84.16560182343414	372.4494667028547	565.0874574230303	1539.1159452180063	115.68658137170836	36	22	15	1	91	5
806435000	-46963.17203583953	-45395.355985512186	-1567.816050327344	-45395.355985512186	522.3311934202043	0.43094041769197905	0.7720146511490258	0.03946607251167862	0.3505224843107654	0.048580267147663454	0.022012529656944314	0.0372339630738453	9.13940245118852E-5	1.2106611124843067	4.837978926646449E-5	2.0200858661092266E-8	1.5344763978420863	-1214.5575315126227	73.75304225669932	74.7193462570315	697.232130458914	1201.1562222889568	1306.8716922075514	371.16505331960053	24	36	12	3	90	5
806440000	-46953.15642109287	-45393.59831136375	-1559.558109729122	-45393.59831136375	587.9348151887306	0.43094041769197905	0.8215980970545828	0.03946607251167862	0.3512329769069644	0.047188382170561094	0.02079139662517998	0.05792376791908316	9.376754286300857E-5	1.2276636681940227	4.899712443375737E-5	2.7294758163758534E-8	1.7108900364110091	-1216.34857003803	61.39989273683302	72.05386756965345	453.1440930288157	1121.933622252447	1337.7363895170708	452.10879844354463	23	37	4	8	91	7
806445000	-46976.88525651903	-45402.005087206984	-1574.8801693120488	-45402.005087206984	562.5503401599409	0.4375236444859087	0.8215980970545828	0.03946607251167862	0.348880887320357	0.047188382170561094	0.020995083890987337	0.05792376791908316	9.494474691610068E-5	1.2341938551917224	5.011630836813513E-5	2.5535669240790557E-8	1.6009193292412827	-1205.9843650274142	86.22725583836974	120.17309420330604	42.503804524974846	303.6541488847702	1365.5772455297267	559.6861808518306	16	14	29	1	98	12
806450000	-46998.47195499219	-45424.00602615661	-1574.4659288355738	-45424.00602615661	625.4786033883057	0.4375236444859087	0.8215980970545828	0.03946607251167862	0.34929516807850775	0.047188382170561094	0.0178868199984431	0.05792376791908316	9.568847654246656E-5	1.2835673410726394	5.058281225488845E-5	2.424001154685853E-8	1.5063868800187274	-1203.5784370550266	80.328680415536	55.20699584613806	72.82784652915304	323.099353613336	1239.901839110095	127.63969496253671	41	1	18	1	103	6
806455000	-46964.38200538337	-45403.21287140987	-1561.1691339734964	-45403.21287140987	566.2922125984281	0.4375236444859087	0.8215980970545828	0.03946607251167862	0.34929516807850775	0.06048410899413334	0.024981149342866008	0.05792376791908316	9.223961999141579E-5	1.199854997245183	4.8377872164122805E-5	2.3707381451082622E-8	1.6064334573375836	-1200.794810668397	86.67939138457658	43.13668440771121	120.04387400388829	751.5413482489112	1169.6041707262134	196.8634404326787	34	21	6	12	91	6
806460000	-46974.32550406756	-45394.43915369471	-1579.8863503728517	-45394.43915369471	593.4552494851255	0.4375236444859087	0.8215980970545828	0.03946607251167862	0.38034885633825943	0.06048410899413334	0.024981149342866008	0.04044959088802037	9.456015596863608E-5	1.1823631780136157	5.103239819117427E-5	2.436314063983358E-8	1.512396932747187	-1194.7188340773764	84.37029750467063	55.57339358817369	226.11463996538785	238.29622306914752	1286.2304742637011	105.51168783744127	36	23	2	1	102	6
806465000	-46969.55633453793	-45396.45569321269	-1573.1006413252423	-45396.45569321269	491.31752441023514	0.4375236444859087	0.8215980970545828	0.04371579630342051	0.38034885633825943	0.06890903100966021	0.016735573737012604	0.044229667874139005	9.585572131542479E-5	1.171296667292403	5.1759966642100366E-5	2.8168003897702867E-8	1.6245190054589813	-1208.8669420360873	68.91043716993993	55.71181352872647	152.36948110079885	540.6287399587899	1453.6948309069485	183.59308064013362	37	22	1	5	101	4
806470000	-46967.840950079044	-45400.97428540709	-1566.8666646719576	-45400.97428540709	609.3124065752493	0.44922411688825126	0.8215980970545828	0.03597643483065006	0.38034885633825943	0.06552190078040976	0.02469522106237253	0.044229667874139005	9.695617001143719E-5	1.2235840978992776	5.019738157872486E-5	3.379777792846457E-8	1.7547927856656855	-1210.7245928961893	97.50531995441916	49.073222844803226	105.7074892306758	435.6405754239097	1386.108669759865	96.54965735654295	39	17	4	5	101	4
806475000	-46939.98892800718	-45392.51266024987	-1547.4762677573108	-45392.51266024987	473.97548586183865	0.4640291074186941	0.9294051780947395	0.03629273597747822	0.3625839389476745	0.06552190078040976	0.024266648098625623	0.04341438435576383	9.741005913306551E-5	1.250594379607749	5.1728916376310646E-5	2.8583742161524518E-8	1.751061794582083	-1207.7785583067036	136.75711596229118	58.65725809125625	65.7259286198569	361.2340111068886	1483.0801986165307	73.86758017155971	16	8	34	9	99	4
806480000	-46970.50756100939	-45406.37481883065	-1564.1327421787444	-45406.37481883065	473.7646834528785	0.4730283667683488	0.9463562360060368	0.03629273597747822	0.39176164754201487	0.057064013136695645	0.0234682144773696	0.04547580206160212	9.33707224279271E-5	1.266194901899758	5.084388088763239E-5	1.9438434797976218E-8	1.517969766277398	-1214.5623387321236	78.26675824903641	91.11595625733224	67.9011293735413	232.5051306599439	1487.0824465173896	47.52717511325619	22	9	27	6	101	5
806485000	-46990.98337929968	-45411.68409119349	-1579.2992881061873	-45411.68409119349	480.07731295832195	0.4730283667683488	0.9463562360060368	0.03889162051342988	0.37514378403949933	0.057064013136695645	0.019076564991979142	0.04547580206160212	8.964627666741526E-5	1.17758174102883	4.962220950604168E-5	2.6486986016275698E-8	1.6488372417120576	-1213.3789683099535	106.95639439859752	130.69118050172113	98.79799500884654	396.391122026918	1338.5791098381812	56.8310627701044	17	16	26	14	92	5
806490000	-46980.610328521754	-45419.50895850791	-1561.1013700138444	-45419.50895850791	588.4796918515488	0.4550707719142342	0.8620120330039326	0.03889162051342988	0.358761404457379	0.057064013136695645	0.020904438194200736	0.047050931898412585	8.943794860185038E-5	1.2275609882033665	4.8558279883736526E-5	2.897634219721814E-8	1.9063175781208654	-1227.1748881201975	124.25306206423849	77.32533417479661	77.23452770947536	438.327577183202	1495.2104928781982	378.56259255825603	21	25	14	7	98	5
806495000	-46967.26178089844	-45389.38890817868	-1577.8728727197692	-45389.38890817868	473.47946622295854	0.42985245035845976	0.8742418895707212	0.03889162051342988	0.3278237408832421	0.057064013136695645	0.020904438194200736	0.047050931898412585	8.909331673883557E-5	1.1655033693982446	4.970319301943528E-5	2.7270086757985465E-8	1.7566274723067703	-1223.4251869482919	92.06345213568807	119.27443868088498	71.80996314086383	392.0791465441042	1201.4464405553658	109.0668526809064	16	27	14	9	98	6
806500000	-46968.245675541555	-45412.96655998944	-1555.2791155521084	-45412.96655998944	481.67697302569854	0.44401458619685497	0.8651576553074555	0.03889162051342988	0.3278237408832421	0.057064013136695645	0.017275179141476926	0.03916882523218842	9.633555723560501E-5	1.257654056414035	4.9325898470373926E-5	2.4185297043567874E-8	1.6836233731983632	-1224.0080713608982	81.15012924022707	161.54844604750863	138.62130674864207	354.8495062463655	1420.3703941660401	47.301295096733845	23	7	27	7	101	5
806505000	-46940.55954360915	-45395.08596180217	-1545.4735818069837	-45395.08596180217	483.0059910077135	0.45467376013347166	0.8558404870869765	0.03889162051342988	0.3803339761084229	0.057064013136695645	0.018084203713073593	0.03916882523218842	9.764838323404118E-5	1.1719689720494855	5.157170655330353E-5	2.2871906525948682E-8	1.6366771169201166	-1209.7074046074176	190.1855271194905	111.0825074449001	70.33874771388828	414.37576755633626	1345.7776290707027	55.390359225348526	20	12	26	13	94	5
806510000	-46987.46441855966	-45401.957535821224	-1585.5068827384403	-45401.957535821224	591.2645022725881	0.4537749885993863	0.8558404870869765	0.035635300508330296	0.35689502057185657	0.057064013136695645	0.024668117196665354	0.043112458496692756	9.414181744835577E-5	1.2095236236341236	4.9151268219157E-5	2.5380361198923906E-8	1.6489335458081338	-1229.7712493128556	205.83817880527542	171.4469653769778	73.07124141607498	380.20473826658696	1388.0296924636775	273.6832184970516	20	4	32	4	105	5
806515000	-46955.241197802716	-45390.98440103528	-1564.2567967674327	-45390.98440103528	606.3601594766344	0.4537749885993863	0.9249187406252154	0.042755378983501055	0.3554406956125359	0.057064013136695645	0.01717890059983442	0.047642926912001844	9.324372576524102E-5	1.298534075759119	4.934976884714274E-5	1.8510206846245247E-8	1.5469749171830276	-1230.5348170520244	114.44214258307404	119.66498292271197	278.6308534586534	392.02231229597794	1491.5522090428608	203.5993738272676	13	45	3	12	89	8
806520000	-46993.59153612469	-45399.21001451589	-1594.3815216087953	-45399.21001451589	697.3451770504029	0.4537749885993863	0.9121288240783054	0.042755378983501055	0.370876930342486	0.047945186636669135	0.029551811268291154	0.0412013611804702	9.125618194980347E-5	1.1817638437986842	4.858163086722984E-5	1.7906738530054602E-8	1.4958833549240724	-1247.0604079022173	110.78310369431506	127.25743225334082	360.8175162249196	903.5487437229028	1471.0409373109385	269.3809972549733	4	52	14	19	72	9
806525000	-46986.478276187125	-45403.10077093096	-1583.3775052561634	-45403.10077093096	633.4484876931903	0.4537749885993863	0.9121288240783054	0.03812609591964554	0.370876930342486	0.053348637620890454	0.02164731510157028	0.0412013611804702	8.631690489384267E-5	1.1561130893280043	4.8349570865225894E-5	1.7816238980109147E-8	1.5526874887274902	-1231.4581686077922	76.3373692075947	89.65361357936271	365.6103278392403	1088.9942738553643	1401.1950358868223	82.24461053473584	7	48	16	3	89	7
806530000	-46965.845351950455	-45381.329252858595	-1584.5160990918612	-45381.329252858595	617.7357547309315	0.4537749885993863	0.9216056787277604	0.03812609591964554	0.370876930342486	0.06097317847096241	0.02164731510157028	0.0412013611804702	8.541911122181632E-5	1.185533050440087	4.6675631691206216E-5	2.0617996921368375E-8	1.599519974991948	-1219.0611024357531	96.33208520662482	90.44810121313876	361.10036090071634	1083.1410470377184	1395.4725811322407	163.7944165382667	31	24	14	2	92	7
806535000	-46997.95070359751	-45404.006654280245	-1593.9440493172672	-45404.006654280245	736.6522406705493	0.4537749885993863	0.8838364365461412	0.034554810997457136	0.33971467192444454	0.06097317847096241	0.019435492951706716	0.041877965877729025	8.482838382735573E-5	1.1744796966768933	4.360222104077703E-5	2.289793926120117E-8	1.717457377447564	-1235.784118138217	132.32498617976358	107.84480384735289	283.9596271288782	608.7620051467064	1636.9451675863618	55.89423380086412	9	46	1	29	79	6
806540000	-46950.301779647096	-45387.281739272716	-1563.0200403743768	-45387.281739272716	689.8927986069851	0.43560371666742537	0.8838364365461412	0.038163618120499634	0.3721510301335421	0.05073595244657501	0.023974973690419864	0.041877965877729025	8.727723198813123E-5	1.2115103955379138	4.270745336158151E-5	2.0603200505348337E-8	1.8095657701116383	-1246.119744359168	166.78370826672978	121.04148249410692	624.0600776315985	636.0222083870896	1786.3371220334009	192.4853020162951	11	46	2	22	84	5
806545000	-46997.634747547854	-45398.68771055512	-1598.9470369927383	-45398.68771055512	629.6704190847821	0.41811287579733325	0.765981695886524	0.038163618120499634	0.3721510301335421	0.05734966192819932	0.023974973690419864	0.03741683638400271	8.44335834538566E-5	1.2208109385606938	4.252913255059092E-5	2.991177322691411E-8	1.9527610947332816	-1238.9534026622732	164.56620548609962	95.70138251177258	297.57942682075605	832.5049701391789	1738.8286434770464	89.78333653467665	6	51	17	14	76	6
806550000	-46962.15324519521	-45394.694591619125	-1567.4586535760793	-45394.694591619125	612.4842602504875	0.41811287579733325	0.765981695886524	0.0399583541021092	0.3721510301335421	0.052147793006573316	0.02270795188243964	0.04600402322653557	8.785847889056248E-5	1.1902667904352053	4.373967812755084E-5	2.563434328703638E-8	1.9037664014323425	-1235.928961300161	100.18111511858052	84.70029117500377	473.28990150727236	1621.800396489256	1413.9672512969241	131.3948112300641	14	44	18	11	76	7
806555000	-46957.16049306854	-45389.89310576059	-1567.2673873079543	-45389.89310576059	673.6248102567206	0.42375764331895327	0.765981695886524	0.042395250125634124	0.33863979615977446	0.05134575115879333	0.02270795188243964	0.03595078570143047	8.82598398365601E-5	1.216420954239179	4.3623653184413254E-5	3.158095096268442E-8	2.045363052903285	-1235.2824403619788	91.70932985591297	82.62666686470153	327.95278523680656	1273.2998457379028	1505.4698897355695	181.0210142721095	22	31	23	18	69	7
806560000	-46981.54797104295	-45398.43172809679	-1583.116242946165	-45398.43172809679	633.7486412442804	0.42822993962911093	0.765981695886524	0.03591600532780476	0.33863979615977446	0.04778389625081734	0.019300687550518662	0.03790723929529695	8.70714220830927E-5	1.310003687061971	4.262359291583583E-5	3.26682806526841E-8	1.9301261274414985	-1224.8135324850589	87.78018397527777	69.04204647180345	486.3186693695419	2269.7469117694004	1837.6002224336235	231.29639440014688	11	44	18	9	82	6
806565000	-46963.17489145784	-45396.03402208978	-1567.1408693680623	-45396.03402208978	551.6682122045315	0.42731135979455104	0.765981695886524	0.027223703725799065	0.35525123819883414	0.05355159469300234	0.02325354660350985	0.042700911813270244	8.80511641404095E-5	1.2582311253157228	4.446061348108053E-5	2.389682075818794E-8	1.8103226262230119	-1236.6615155932682	75.23382518076225	93.02852750474216	413.7503507821341	1168.674486911879	1796.0370086304124	127.39093020944883	11	37	27	8	81	6
806570000	-46973.174354104805	-45395.87020961455	-1577.3041444902578	-45395.87020961455	542.6321708015174	0.42731135979455104	0.765981695886524	0.04402285565580115	0.3457247276633766	0.05410330712249932	0.02325354660350985	0.04336377125606757	9.157224241869731E-5	1.2814398750958826	4.6598055623539225E-5	2.766805540490625E-8	1.933410014892315	-1251.238587960488	86.1783941675185	318.8451647726141	618.9190587695484	882.7911093187398	1452.6195184837186	91.39218936739432	54	2	19	8	81	6
806575000	-46999.30912243631	-45421.178716178605	-1578.130406257705	-45421.178716178605	590.8892922451212	0.4288350199327962	0.765981695886524	0.03260768889072303	0.3497660299991095	0.05562930099937859	0.01898942733597117	0.0417070785525976	8.7939981205583E-5	1.2315854207138321	4.450863619635086E-5	3.133221264046526E-8	2.0060731401532466	-1250.6380541967922	100.45498948338646	286.74828556203863	340.77480392700414	700.8741471106845	2110.5492734780973	113.15510763387108	52	2	7	8	96	5
806580000	-46994.22383582853	-45421.76736403334	-1572.4564717951955	-45421.76736403334	557.5324338854449	0.438659405249932	0.765981695886524	0.0404309867222618	0.3497660299991095	0.05562930099937859	0.01898942733597117	0.0417070785525976	8.593258666923282E-5	1.2924837647164504	4.32342326895461E-5	1.6593240159515798E-8	1.6056989245090088	-1246.6464002853177	102.42403187139894	90.583955340223	230.68811523444217	463.8024124571413	1995.3062671572668	402.4729936803784	27	21	10	18	87	7
806585000	-46962.675664955015	-45400.318639427525	-1562.3570255274897	-45400.318639427525	530.8248675353191	0.4187439315684705	0.765981695886524	0.0404309867222618	0.3497660299991095	0.05562930099937859	0.01898942733597117	0.0417070785525976	8.600863896269725E-5	1.3169064953759357	4.270345734583168E-5	2.1033885790532175E-8	1.800156827653999	-1243.5561600565738	112.71097903383189	93.79939611957168	291.5434505842029	667.0907891335379	1820.3398102460828	174.54217241069017	31	31	1	12	87	8
806590000	-46968.70629277309	-45400.4525350201	-1568.2537577529906	-45400.4525350201	534.6275927739836	0.4187439315684705	0.8128959609478986	0.037215684615149555	0.3497660299991095	0.05562930099937859	0.025876698114541217	0.04278391862729087	9.206208161396952E-5	1.3925022285132245	4.722919014451661E-5	1.8186291449241554E-8	1.538859083314229	-1236.1475346172456	125.35540944533795	119.10549693909685	297.8154927417399	757.2767688171671	1479.095619653336	66.1514349885913	20	37	7	4	96	6
806595000	-47003.513574005425	-45408.70956864794	-1594.804005357485	-45408.70956864794	465.7930526967696	0.43115490032348297	0.821203184746567	0.036242206103067345	0.3497660299991095	0.05562930099937859	0.018860325472621144	0.04800088207408413	9.1849594053203E-5	1.2222749907336183	4.776789823467773E-5	1.6416023333029033E-8	1.381684705189909	-1228.7338259627534	99.55730623809752	123.57215896990574	229.8240119163899	395.08694707927685	1426.8038971313363	132.65597870518766	34	13	11	18	86	8
806600000	-47013.93987871124	-45414.415272783815	-1599.5246059274243	-45414.415272783815	497.338024714053	0.43314362637279824	0.821203184746567	0.03979552939235213	0.3497660299991095	0.05643613103096888	0.021783686522339217	0.046225214171639	9.09240499603629E-5	1.3228401757051977	4.668133928892224E-5	2.769338160828629E-8	1.6542219635240405	-1226.6028511790369	118.46139869504988	67.2855989742168	245.54743478692023	1096.7883893134974	2076.840844960277	187.25920565202196	37	18	14	5	85	11
806605000	-46997.78665484716	-45403.273255185966	-1594.5133996611914	-45403.273255185966	427.83354818951966	0.43996393509698045	0.821203184746567	0.03979552939235213	0.34879095753255385	0.048008609306621756	0.021783686522339217	0.046225214171639	8.876105088982496E-5	1.4523679514016978	4.766467213099078E-5	1.687111335929148E-8	1.4595922377222739	-1226.587657357339	158.4220482303214	118.7474208825545	290.489229102661	759.269153395432	1670.8421045557122	199.85793173284958	21	34	18	4	84	9
806610000	-46994.56587716545	-45420.96974883839	-1573.5961283270578	-45420.96974883839	410.2946005309856	0.43996393509698045	0.821203184746567	0.03979552939235213	0.34879095753255385	0.056782210144518626	0.02040792522031662	0.046225214171639	9.221569942746217E-5	1.3446411919317922	4.832866951254498E-5	1.5936681980307586E-8	1.4704617409506082	-1234.9081200914118	75.77491062446006	110.59455836804244	325.8908191479793	1270.2107829024055	1750.7168867923674	92.89528864895144	7	45	16	9	86	7
806615000	-46996.62398476992	-45434.12721567004	-1562.4967690998753	-45434.12721567004	411.86691098113414	0.4249572942174625	0.821203184746567	0.03979552939235213	0.34879095753255385	0.056782210144518626	0.02040792522031662	0.047359472175767824	9.463008500333288E-5	1.313228235528165	4.66354015800389E-5	5.4585257361118066E-8	2.4077272812903705	-1230.182388707967	53.99058439582158	125.5665627266427	423.6514218732488	1181.449360783775	1810.717252467486	12.901516006454667	5	50	23	14	71	7
806620000	-46984.60264084174	-45409.00591665126	-1575.5967241904768	-45409.00591665126	396.7186112253823	0.4249572942174625	0.821203184746567	0.03979552939235213	0.34879095753255385	0.05920481248065417	0.018446474126419313	0.04688514383832038	9.690244282009276E-5	1.3392841364363801	4.5652316903678615E-5	2.1406050896239258E-8	1.5615200648636431	-1236.9500039197242	41.6008307805978	93.9382083854974	457.1300908089151	634.6904335885285	1837.4371509224034	20.21046486498869	5	47	14	16	81	7
806625000	-46979.15252078719	-45405.576267128934	-1573.5762536582574	-45405.576267128934	397.6808233967383	0.4249572942174625	0.796532273526328	0.04586665754647578	0.36829392149607226	0.05920481248065417	0.025980751838677013	0.03964437638298162	9.481801108718573E-5	1.3187024450418796	4.6300182545571745E-5	1.7843663354230405E-8	1.4938828927433558	-1241.88374028388	98.54377969879864	109.34459601274338	250.27434781068308	682.8249871930836	2125.1081497950386	25.222482422302804	31	8	15	26	83	7
806630000	-46967.88615377316	-45421.19822647814	-1546.6879272950146	-45421.19822647814	399.7889336518135	0.41537310254694104	0.7834688736605759	0.04586665754647578	0.3557127049165484	0.05920481248065417	0.017024198395662937	0.03964437638298162	9.833978526341337E-5	1.2630400693287431	5.024296658345615E-5	1.8697174528875846E-8	1.5281109350652076	-1220.1493843385613	111.83987607132822	219.38417570083018	912.1057281276037	1205.6592069196631	1475.7578882162443	24.714555039978826	48	12	24	16	63	7
806635000	-46966.58061906113	-45408.167177504176	-1558.413441556959	-45408.167177504176	403.548946015805	0.41537310254694104	0.7939184705826545	0.037016231781681626	0.34867892120570076	0.05920481248065417	0.02045032603296998	0.040361791914086634	9.337491052574744E-5	1.2300893816586456	4.901994441748298E-5	2.2602602323680577E-8	1.6742142764212586	-1228.3012993373632	93.41969401226822	669.6895552877771	995.6007754931807	1324.1437732675472	1780.1866255477228	42.886997721733316	55	9	11	35	53	7
806640000	-46966.10804424723	-45413.4333974615	-1552.6746467857304	-45413.4333974615	408.04075184726514	0.41537310254694104	0.7939184705826545	0.037016231781681626	0.34867892120570076	0.06100899710107434	0.019846567746246213	0.040361791914086634	9.277812499903492E-5	1.1899593201092122	4.7961827698447796E-5	2.2437960163175596E-8	1.744598905895786	-1230.860144022546	78.68762283796842	274.10872014583725	938.4873787165034	2271.164142906073	1672.282028846064	64.16135387835793	52	2	26	27	56	7
806645000	-46953.114959534454	-45414.04324242427	-1539.071717110187	-45414.04324242427	424.44366401846446	0.41484026836546023	0.7939184705826545	0.037016231781681626	0.34867892120570076	0.06707511934056022	0.022153844960830362	0.04055248560622215	9.709203450320047E-5	1.1627477557482866	4.779584561821421E-5	3.490510549439299E-8	1.9584010276293655	-1216.2629541160284	86.31425973374965	101.50750147494672	827.4455037014241	1269.2325185661668	1540.8386061006524	28.22842188924802	40	15	15	2	91	7
806650000	-46946.654459676436	-45413.484067674886	-1533.1703920015484	-45413.484067674886	398.25434713580347	0.4260093848180339	0.8026797326985626	0.03892780022036207	0.34867892120570076	0.05076560319359983	0.01822041314628831	0.04055248560622215	9.64073757496278E-5	1.201680776589717	4.821189767742908E-5	1.4690855407782647E-8	1.4536074739016898	-1229.8222562263393	103.36644379809154	105.0759315480773	681.6193198797243	997.3428301290655	2029.3497012643447	50.977751446418836	25	33	2	6	97	7
806655000	-46943.80557244079	-45412.872033332955	-1530.9335391078369	-45412.872033332955	399.0514909656293	0.44331901774362864	0.9608407900286421	0.039743803441663464	0.35053712415933735	0.04394416392481321	0.02375474151568002	0.044896498488115624	9.587244818836773E-5	1.165856384170401	4.713291807595954E-5	1.544106953411714E-8	1.4699510411928454	-1218.9200830559191	53.93997652009869	109.70840334109441	617.9036180271878	1100.0190308992048	2164.4553964285496	29.06247795584397	17	41	6	16	83	7
806660000	-46934.376351698644	-45410.0055974202	-1524.3707542784496	-45410.0055974202	406.5215693985894	0.45737827357627286	0.8306270643112507	0.03311020564774554	0.34727964104771925	0.05528290741647993	0.02580018420811919	0.05008064834526837	9.7033360345631E-5	1.2561621831544971	5.0995533530850436E-5	1.6796867002337403E-8	1.484539900998915	-1206.527374952409	30.81854626075023	82.00320161078223	457.97591098146177	1228.9015772749397	1536.4357050372362	40.36064031761509	2	56	3	31	71	7
806665000	-46953.95205950279	-45402.05569429567	-1551.896365207125	-45402.05569429567	413.0388257831138	0.45737827357627286	0.8306270643112507	0.043941121026562	0.34727964104771925	0.056898419790818305	0.024026735043673853	0.038172565937739746	9.144188007652441E-5	1.2469098465051534	4.64757632045779E-5	1.7920657025315305E-8	1.490961027447984	-1206.132745342135	58.62511030113576	61.16956414199967	389.468446202103	1553.3363540564267	876.340250589057	136.11231134798564	6	53	12	79	13	7
806670000	-46938.82058233612	-45395.50247255204	-1543.3181097840816	-45395.50247255204	426.46905602616744	0.45737827357627286	0.8306270643112507	0.04077782399098624	0.3660453278501483	0.056898419790818305	0.018474050121766335	0.038172565937739746	9.189169372431877E-5	1.2920961502436905	4.6468717991896836E-5	1.528964498055163E-8	1.452310773110006	-1209.5896955603534	92.06754718774896	64.06242642578822	340.3232589315358	1713.8077104532285	1486.1932631459736	46.974184295442214	6	49	19	65	24	7
806675000	-46937.80152775639	-45396.50302785806	-1541.2984998983275	-45396.50302785806	418.3575524457667	0.45737827357627286	1.0694197353002803	0.0358659174339241	0.3372485101672756	0.0507450215174259	0.02321759968039214	0.03862981744812731	1.012614282705563E-4	1.3384749867498411	4.947954163576598E-5	2.0121715882443982E-8	1.542881938521216	-1223.567338667357	139.2415184695657	70.19897777263708	332.9196683089164	1849.101833482875	1167.8662931251213	65.95639985877999	5	44	17	68	29	7
806680000	-46963.94118133543	-45396.77353201129	-1567.1676493241418	-45396.77353201129	408.92049476265146	0.49537255671031455	1.0694197353002803	0.032847246240991425	0.3641369287284737	0.050254185216840684	0.02321759968039214	0.03862981744812731	9.676288036631456E-5	1.2838194214971714	4.874174585601477E-5	3.254399861582816E-8	1.7817946558322966	-1215.4871268943186	39.36609899224877	95.06625203295258	375.7701003905089	1518.399734744945	1287.7405244038118	89.22465057518588	2	53	12	72	24	7
806685000	-46986.286257405955	-45405.33747094016	-1580.948786465794	-45405.33747094016	443.54807146629287	0.4818349578764475	0.9352898941878455	0.032847246240991425	0.3523024042627197	0.05678707830518853	0.020109651678378884	0.04637767637512866	9.22018684073202E-5	1.3278811871731013	4.688833675155855E-5	4.0216586684589586E-8	1.9048226436621047	-1217.1536325121685	73.7131779250786	124.49019642027592	679.6923317377457	1542.1276509155855	893.0007730884139	68.58550015278217	29	29	15	77	14	6
806690000	-46948.84583944664	-45400.81931632181	-1548.0265231248354	-45400.81931632181	467.0218645613608	0.4818349578764475	1.029259726942255	0.032847246240991425	0.345583319219779	0.05533224442907126	0.018098634648372202	0.03999392281881346	9.230406083254804E-5	1.3493826976597902	4.8089765736003366E-5	3.2268160747503366E-8	1.9325627684476105	-1223.391205349351	49.629017536964376	106.58258336007164	179.10588303555576	1478.3796656904217	1132.8759371052533	74.22669454983811	23	33	2	81	24	7
806695000	-46960.89467075163	-45401.0731398844	-1559.8215308672272	-45401.0731398844	443.8016512751176	0.46061882279239935	1.029259726942255	0.03693300140832006	0.3369644937032301	0.05533224442907126	0.018098634648372202	0.04251952925916249	9.105613256936826E-5	1.3486260161474846	4.74036601569112E-5	9.547160644412547E-8	3.2081182644211923	-1225.756939170358	48.33028367480964	75.73383534987362	396.05311678793413	1430.650257166003	2023.9565583670828	137.19735720901423	21	33	1	103	5	7
806700000	-46921.59574379396	-45381.183003250226	-1540.4127405437332	-45381.183003250226	422.76691464176895	0.46413052592395126	0.929104914595692	0.03693300140832006	0.3654190134009709	0.05533224442907126	0.018098634648372202	0.04251952925916249	9.497171156757594E-5	1.3818001520046246	4.825659409806286E-5	1.8100483350522342E-8	1.5668182337578973	-1233.4412930277342	82.82563248205837	245.38495059532642	543.2046068568583	1449.3930200422553	1674.4093355520656	49.29235673818338	51	3	7	97	5	7
806705000	-46959.569735279736	-45395.079263489504	-1564.4904717902343	-45395.079263489504	433.4791482141215	0.46413052592395126	1.0071161833970674	0.03693300140832006	0.3313210559023541	0.05575548964430914	0.02124975431096332	0.04251952925916249	9.780923521602183E-5	1.2843827510523256	4.892214426521055E-5	1.9162129010773483E-8	1.5304057886444218	-1236.3865263103498	77.09655522715377	241.77125999283686	712.5549155496425	1502.2801033313792	1351.239659760057	186.02684667699347	50	4	11	82	16	7
806710000	-46923.90837963296	-45391.28744682372	-1532.6209328092375	-45391.28744682372	441.8974814448374	0.48609426974773917	1.0071161833970674	0.03693300140832006	0.3313210559023541	0.05466695268452736	0.02124975431096332	0.04251952925916249	1.0176670158405913E-4	1.3209209401333648	5.043081232951647E-5	2.338568284808296E-8	1.6851369727743881	-1224.3439019609134	61.85221617854813	242.07575544084247	661.1431606225091	1839.6120728388187	1378.6848146429354	228.5521485422434	52	3	26	66	16	7
806715000	-46948.044200169854	-45404.751099828856	-1543.2931003410006	-45404.751099828856	445.85502155639807	0.4553378836535771	1.0071161833970674	0.03693300140832006	0.3313210559023541	0.05669815758212192	0.02124975431096332	0.041629089348546415	9.959157370193374E-5	1.39597102596898	4.7575438032211236E-5	4.299573521510298E-8	2.1249323063087413	-1221.246387799972	87.59999826217484	319.84359135137544	961.9423207105555	1790.480431378378	922.8426756812448	238.85764828637753	56	1	32	61	13	7
806720000	-47008.42897898735	-45430.32554084275	-1578.1034381445986	-45430.32554084275	465.63223573662805	0.4553378836535771	0.7976236637436227	0.03693300140832006	0.36423740938956517	0.05669815758212192	0.02332211939477564	0.041629089348546415	9.881731172879643E-5	1.3880607171270638	4.8031847077342163E-5	3.2763822726614506E-8	1.6875792811231163	-1208.0350583733511	78.68130809524227	374.0363375119558	844.1915319876381	1725.701802270939	1394.6821156340382	132.53674374803109	57	5	27	52	22	7
806725000	-46955.57200328191	-45423.23183036671	-1532.3401729151979	-45423.23183036671	436.9890482636792	0.4425291719676103	0.7976236637436227	0.03693300140832006	0.36423740938956517	0.05080093052710601	0.02332211939477564	0.046728794195906524	9.095882693692159E-5	1.287185670166234	4.4923754348161434E-5	1.76117532048822E-8	1.5667830519873556	-1210.2850269317928	64.57408665641421	129.4619756829812	615.0854124230535	1975.5649368373	1494.3716193959172	56.519339115772596	53	5	14	37	54	7
806730000	-46968.5585436438	-45411.63008013367	-1556.9284635101264	-45411.63008013367	460.17652642482	0.4425291719676103	0.8395866896077971	0.03693300140832006	0.36423740938956517	0.05080093052710601	0.022673511154287646	0.04094549094518381	9.239914613863687E-5	1.3642618745612236	4.494011559435456E-5	2.7148039306085356E-8	1.8549516392973613	-1223.31521844527	69.22925712654659	82.44643135465611	752.0094622279398	1644.1928793506231	1817.4784718978622	145.1433653862063	54	1	23	63	22	7
806735000	-46955.36674782026	-45415.01828218125	-1540.3484656390167	-45415.01828218125	450.5112776647147	0.42690792809209577	0.8395866896077971	0.03693300140832006	0.34064200144447393	0.05080093052710601	0.017437457815445895	0.04094549094518381	9.958666965139182E-5	1.3206300621871647	4.740512297091128E-5	2.34200044123019E-8	1.6599653229936733	-1223.4666408822388	61.1740834166054	191.29651672514265	634.2176487786502	2233.617457797391	1524.24288897265	88.1019202820642	49	8	22	57	26	8
806740000	-47019.07474771856	-45421.30036500198	-1597.7743827165762	-45421.30036500198	459.0528601390877	0.41595246037204187	0.7584938639159537	0.03934270797701796	0.3593672856749848	0.0539486573542414	0.017437457815445895	0.04094549094518381	8.57420870551136E-5	1.2829143038407236	4.596099317940519E-5	2.7228978268894326E-8	1.7716199504784607	-1223.9616229088156	85.09734985122094	235.80880596214863	794.1219052243382	1616.5307762324926	5792.61324494111	54.46892704218117	55	11	19	72	6	7
806745000	-46995.34719680389	-45414.68525608391	-1580.6619407199728	-45414.68525608391	450.70690487927493	0.41595246037204187	0.743346892285168	0.03934270797701796	0.33670624550913997	0.06017055057405853	0.017437457815445895	0.04094549094518381	9.409363121870985E-5	1.2822941946213569	4.537725026654288E-5	4.9708841604649484E-8	2.178322703182668	-1231.7306261708457	84.00124358459551	97.08586223310117	594.0979045654256	2862.537067103521	1963.1040927338536	58.958771717339204	28	34	17	63	22	6
806750000	-46962.14989806876	-45406.946514400894	-1555.2033836678659	-45406.946514400894	427.4304070824657	0.4173815766258893	0.743346892285168	0.04023048836528641	0.35371247921067167	0.06049985789408726	0.017437457815445895	0.04392819446835622	9.219793785823537E-5	1.3294829191090936	4.323895361543776E-5	2.0131691544318948E-8	1.635590864295302	-1229.3998191588225	89.49985541655445	178.7854671833819	664.2874139009259	2042.1829691421706	1718.1601061555252	21.77189393424065	50	10	21	82	1	6
806755000	-46977.126231633185	-45406.058385664575	-1571.0678459686128	-45406.058385664575	477.1256528987039	0.3956458511199104	0.7521321017577689	0.03687808524011963	0.35371247921067167	0.052009857952818414	0.024232143204341174	0.046474185054377254	9.321335101965539E-5	1.379664644526322	4.316927931057522E-5	3.1969196143559845E-8	1.863166163954643	-1228.5925341485768	122.35249855428101	248.9375449179851	1071.0434396181158	2712.4721211767865	1240.2538228679193	58.21512818409014	63	6	16	59	19	7
806760000	-46923.072069372254	-45394.91396195745	-1528.1581074148053	-45394.91396195745	464.84004352443003	0.3956458511199104	0.6564840236955891	0.03687808524011963	0.35371247921067167	0.052009857952818414	0.024232143204341174	0.04111992869574763	9.778305437349034E-5	1.2672318978490815	4.51007070249134E-5	2.5475632874286362E-8	1.7711839770709952	-1212.3105970271977	74.10992539311941	272.44993612701575	1237.3229481140977	2979.1512385582155	920.7045110104378	64.15745831392974	60	4	19	60	20	7
806765000	-46920.42719166237	-45396.48158801052	-1523.9456036518463	-45396.48158801052	437.5853051965237	0.37149301588455413	0.6564840236955891	0.035834310875618544	0.35371247921067167	0.052009857952818414	0.024232143204341174	0.04111992869574763	1.0063975643863053E-4	1.2938699347617582	4.6417697308312904E-5	2.9688541854702395E-8	1.8563500304169744	-1216.273436081647	85.69911424307392	474.6578505022353	844.8688622087647	2314.935322907059	1025.6011458455698	158.5210638614283	62	3	18	54	26	7
806770000	-46959.130622443554	-45420.959044096104	-1538.1715783474478	-45420.959044096104	435.6323872723491	0.38161830921746887	0.6564840236955891	0.035834310875618544	0.35371247921067167	0.052009857952818414	0.024232143204341174	0.03401186206554218	9.922707768306233E-5	1.278142385267093	4.41631996260248E-5	2.1655542988306673E-8	1.6578502757136846	-1235.581079885867	79.14405088867207	132.07939790308538	981.5391093371569	2254.4650815961463	1355.7151103523634	93.36354079228167	59	4	13	46	40	8
806775000	-46964.81599684837	-45424.34694594796	-1540.4690509004045	-45424.34694594796	473.3162788938908	0.39269365640945836	0.6564840236955891	0.03682883951671884	0.35371247921067167	0.052009857952818414	0.01820806807611215	0.052528236788268734	9.79354835634118E-5	1.2821942754104827	4.3538573637511924E-5	2.3647161525501188E-8	1.7282575240658897	-1233.7475532250737	93.39134350919767	305.99302060798726	1305.037811192118	2130.667900081352	1534.6214377305052	92.31593612098632	59	7	21	37	38	8
806780000	-46917.50320315398	-45410.65151199058	-1506.8516911634024	-45410.65151199058	483.01513824131723	0.38438206799747077	0.6285222178293799	0.039070219037764524	0.35371247921067167	0.052009857952818414	0.01820806807611215	0.052528236788268734	1.0122850985427273E-4	1.3234276855220535	4.2771354046025916E-5	1.8010871280307124E-8	1.6460484103480566	-1232.2154394649065	87.42059925561769	298.97934852639935	1424.0522067213108	3462.6093034725927	1304.9453030883985	69.00318268245185	58	3	47	30	24	8
806785000	-46941.534031024064	-45411.709239560856	-1529.8247914632066	-45411.709239560856	513.7530922354407	0.38438206799747077	0.6148013716806311	0.035193491782526655	0.35371247921067167	0.052009857952818414	0.021513089213161325	0.052528236788268734	1.0216324881894027E-4	1.3126697632947821	4.2674365159278586E-5	1.510867102841221E-8	1.4696714315939248	-1239.8592755746226	78.66408939964023	351.0599600485302	1117.1014979553854	2038.1800554654142	1204.2377144603624	103.64399011004517	59	1	27	50	25	8
806790000	-46951.349660055894	-45416.38737552462	-1534.9622845312772	-45416.38737552462	509.9008943941956	0.38438206799747077	0.6929213050567411	0.04234642450820772	0.3630155663993214	0.05739265551992377	0.021513089213161325	0.04202639085311177	1.0040809181749593E-4	1.44514736090189	4.227460529391436E-5	1.48628186543827E-8	1.5016533730276909	-1244.1992441918635	82.27052064753559	464.8017449552219	955.7093277944599	2538.050448574993	1682.0350976309758	127.79622813015017	58	10	10	52	30	10
806795000	-46944.977109620115	-45414.23754098367	-1530.7395686364462	-45414.23754098367	558.17631841009	0.3927384502844754	0.6524359400678815	0.04234642450820772	0.3630155663993214	0.05739265551992377	0.021513089213161325	0.0361294278385341	1.0031267190067362E-4	1.3641817036666948	4.020941418525878E-5	1.4047686130028796E-8	1.5134365760162996	-1247.588470634267	90.99328671471822	360.94300157888574	1542.0504304645015	2273.1022518655245	1320.1067962835677	403.90980614149066	59	2	14	62	23	10
806800000	-46961.13593763796	-45407.37226406267	-1553.7636735752892	-45407.37226406267	590.2855106992398	0.3776090978151619	0.6524359400678815	0.04104995449711492	0.3630155663993214	0.049259758900435	0.025213626378972682	0.04141950849801487	9.534695067036204E-5	1.3054749913901658	4.003111788887996E-5	2.6263616455334098E-8	1.8166351879753067	-1247.1836488771344	77.13348090896717	233.52788747949606	1126.370551689265	2407.238190384027	1298.7579817584883	489.21190124009695	58	1	33	54	16	8
806805000	-46944.42417960895	-45412.627341662184	-1531.796837946767	-45412.627341662184	558.5433874751801	0.3937901049101415	0.7152246696715693	0.04104995449711492	0.3421872044021675	0.05603360264898866	0.025213626378972682	0.04141950849801487	1.0067319096483181E-4	1.3045498312877597	4.089617756013951E-5	2.074778938364569E-8	1.722857621379287	-1239.3188319987307	83.36246824788667	232.50460016033412	1016.4075083231457	2127.2892811965894	2063.4214049928046	133.02530158775846	53	4	44	12	49	8
806810000	-46946.54585898896	-45401.28195708237	-1545.2639019065884	-45401.28195708237	578.152221439848	0.3937901049101415	0.7152246696715693	0.03634453193022103	0.3421872044021675	0.05603360264898866	0.025213626378972682	0.04488661202870819	1.0527605967487146E-4	1.3170230534280025	4.245301331103909E-5	2.7688862531225785E-8	1.7193684878374471	-1237.4679546876605	73.51244395436055	264.44779194972733	1009.8643235540839	1895.5891145087253	2392.8875028720277	161.3551060607493	56	2	30	29	43	10
806815000	-46938.50556911927	-45394.63637131024	-1543.8691978090274	-45394.63637131024	608.8604974677928	0.4058577395976492	0.7152246696715693	0.03634453193022103	0.3421872044021675	0.05603360264898866	0.025206468323044306	0.045305648564893955	9.791452507800093E-5	1.3250099031408	4.121479887054665E-5	1.9802678919219377E-8	1.6521979292919424	-1240.1548823764758	88.44977706202465	591.3868055997103	1502.712538411364	2329.0200680232606	2327.8361363260356	159.0831462414956	57	19	22	40	23	9
806820000	-46930.71505287284	-45389.48102827946	-1541.2340245933806	-45389.48102827946	507.0818231344121	0.4130729647203394	0.7152246696715693	0.03634453193022103	0.37526666179094104	0.054137737790860896	0.025206468323044306	0.04110795808403928	9.705433506678233E-5	1.3531624772895494	4.074319951566303E-5	1.7329950547780536E-8	1.661428622411692	-1246.993308298444	123.21864918900077	1014.9534163147014	764.4157998101458	3090.535652397938	2001.0693428999448	51.78665284841067	55	21	27	6	53	8
806825000	-46964.17107464956	-45401.59332768196	-1562.5777469675934	-45401.59332768196	505.07839890577924	0.3924239788924487	0.7152246696715693	0.03634453193022103	0.3552523750844952	0.0651496358688454	0.025206468323044306	0.04110795808403928	9.592104164027042E-5	1.3297181952887858	4.1382192113476424E-5	3.4368324111539626E-8	2.116083792245958	-1249.38097994482	96.68320162102827	1053.5052009473811	1418.7678125259104	548.9180980353864	2388.874720768338	94.04388423864681	54	26	21	3	58	8
806830000	-46981.67631772617	-45399.58672251715	-1582.0895952090125	-45399.58672251715	584.2078244784657	0.3924239788924487	0.7152246696715693	0.03837209237294308	0.3572539781590143	0.0651496358688454	0.025040015811190457	0.04110795808403928	8.983149639082219E-5	1.2169561007399063	4.06107130104661E-5	3.271556293109282E-8	1.9880812481193435	-1248.1620817509365	111.69408096212398	529.2329020261574	1159.003044622583	3215.839145931487	2273.1212524573766	149.28455711436214	53	5	47	8	49	8
806835000	-46980.69449292842	-45409.880099156704	-1570.8143937717175	-45409.880099156704	562.4885188844319	0.39015912504615374	0.6523695277349839	0.04035247613517576	0.3572539781590143	0.0651496358688454	0.019648398827153437	0.052951422296299754	9.06313942729257E-5	1.3312893758363125	4.172560699953475E-5	1.2223088759216298E-8	1.4909049267607273	-1269.4046781100826	135.97517206056634	714.8460145038009	1777.469708398438	2946.3760608204057	2035.8472925665787	162.22390297085857	55	5	42	20	39	9
806840000	-46980.78172501059	-45410.52936263915	-1570.252362371437	-45410.52936263915	562.564646988177	0.39015912504615374	0.6523695277349839	0.03959122573860771	0.3487381544258902	0.06417364082116521	0.01868872704777197	0.052951422296299754	8.553035874917779E-5	1.2400782768237115	4.012958072804655E-5	1.2104181189685184E-8	1.4663586841422622	-1247.8133712008394	90.3276267102783	588.5343759342882	1206.9399712185764	3237.122890692186	1288.9543655813393	110.07019725220695	55	3	42	26	39	5
806845000	-46980.776413259024	-45396.119344458435	-1584.657068800588	-45396.119344458435	573.8332915448278	0.39015912504615374	0.6523695277349839	0.035480713493411524	0.3487381544258902	0.05549917526307482	0.01868872704777197	0.0459178276483789	8.382316455876477E-5	1.2820267821302587	4.010471014033123E-5	1.5246822682786337E-8	1.59736230199422	-1258.2931258908711	70.07023889418544	330.90631840798346	1161.813032043329	3256.225568887488	1525.1769374797495	157.35936033197027	56	1	45	18	43	7
806850000	-46992.8473736677	-45416.60451994326	-1576.2428537244368	-45416.60451994326	533.8152776765751	0.39015912504615374	0.6815836175820209	0.03798686864068632	0.35894172059724966	0.05336137517344099	0.027100508260243607	0.0459178276483789	8.386640322948583E-5	1.258969735875813	4.1097952678721254E-5	1.4746479570226604E-8	1.5967357056413034	-1252.251080486508	90.36458601452298	253.69631839612802	1178.1257515733303	2370.2629472948993	1139.6621051433985	135.22152623105876	54	3	39	45	23	6
806855000	-46967.81896595197	-45376.70879791223	-1591.110168039744	-45376.70879791223	582.5345520813942	0.39015912504615374	0.6549782292852196	0.03460471666879709	0.35894172059724966	0.0610886508686688	0.027100508260243607	0.04350039982165507	8.465421360701091E-5	1.3318982102370185	4.130129760628543E-5	2.1689510262779866E-8	1.7320330994000213	-1255.9770884924562	94.61918018479503	322.6002202908996	1246.5035359746269	2108.386822630345	1753.4852407526157	234.74005378971387	55	9	16	69	14	7
806860000	-46969.00756186155	-45399.29433650393	-1569.7132253576174	-45399.29433650393	583.8810327502918	0.39015912504615374	0.7020138209996383	0.04062452300757272	0.37066331809501146	0.04785383553244927	0.01890312878229103	0.04350039982165507	8.849223116686822E-5	1.341556203578577	4.024033252109835E-5	1.9216148199996727E-8	1.6880977124414054	-1259.1352081944287	97.46173309775334	278.9999360827396	1223.2660396428253	1888.5370493320056	2372.606857510278	118.1847778820557	60	3	9	45	46	7
806865000	-46938.46741089758	-45389.42828595705	-1549.0391249405295	-45389.42828595705	562.3992959410405	0.39015912504615374	0.6897584691138441	0.034157638999388125	0.33453241833313196	0.058794541278457534	0.019324582713304558	0.04350039982165507	9.391641564261748E-5	1.3203314895264007	4.000367770990163E-5	2.7097895538759305E-8	1.8962062051738038	-1250.1909774224987	107.90714324502095	248.32879836213036	677.0860939460612	2056.6191826702793	1931.9192202555437	153.15988912601722	63	1	3	66	30	7
806870000	-46965.25051531091	-45400.67622578999	-1564.5742895209219	-45400.67622578999	609.2947071747033	0.4236655682447129	0.8654298900396411	0.034157638999388125	0.33453241833313196	0.05041342976567357	0.01920585741656732	0.04350039982165507	9.632724865472177E-5	1.2833205602329696	4.0734471432418656E-5	2.1773559465629852E-8	1.664807822586877	-1251.1567116549586	77.17017627019766	348.51029947266983	772.0130246888524	2105.126107172811	2097.5897507445056	525.8371320795669	59	3	21	21	61	5
806875000	-46913.235162181794	-45388.18609734023	-1525.0490648415675	-45388.18609734023	594.4952094755914	0.4236655682447129	0.8654298900396411	0.03454765257619312	0.33453241833313196	0.05041342976567357	0.01920585741656732	0.04934632737712897	9.716887494793489E-5	1.3827993141741444	4.159045089553269E-5	2.531024707739955E-8	1.937623939956958	-1244.4812262974078	83.98770353204195	256.99714271573026	1138.6002451949914	853.6837957647148	2525.0270205423494	779.2750426523535	56	4	32	4	61	13
806880000	-46938.613628586936	-45401.8511114862	-1536.7625171007385	-45401.8511114862	656.1311634146566	0.4236655682447129	0.750402629007167	0.041752244391518804	0.34653322575046447	0.05041342976567357	0.01920585741656732	0.049324448987032164	9.443617182895604E-5	1.3068690710135158	3.999248710307737E-5	2.377297994176105E-8	1.899097786589697	-1256.4233011048864	94.59661000081495	648.7115644306701	1210.4293733895247	2341.8541328688157	1720.2390009099652	635.2552397907712	58	15	18	31	38	10
806885000	-46938.46495633327	-45395.28956931443	-1543.1753870188402	-45395.28956931443	621.9743419935061	0.405300690420623	0.6879995331431802	0.041752244391518804	0.3672168738988297	0.06659906183676574	0.027288445556094908	0.03956238296754381	9.682404099158593E-5	1.334115259112041	3.967278382536972E-5	1.7634624850780358E-8	1.64191444887087	-1255.6406263335969	101.23829818822789	954.9969015811984	2736.3042497216834	1557.385145848919	1996.4570284848658	690.0402928999508	58	25	45	10	20	12
806890000	-46939.28390483142	-45410.75531312666	-1528.5285917047602	-45410.75531312666	584.150284118979	0.39738920680260975	0.6879995331431802	0.041752244391518804	0.3193392778456204	0.06659906183676574	0.015789494496701677	0.03956238296754381	1.033673244495763E-4	1.392684961580203	4.029825224509544E-5	3.3336587467764026E-8	2.085368364250896	-1259.1521363193601	101.73367634843657	758.6389383497245	2279.249424383804	1748.168770777738	362.9692349090238	283.9056117142922	57	12	78	10	6	7
806895000	-46887.23767448743	-45393.339085156884	-1493.8985893305462	-45393.339085156884	582.8300542959422	0.44820237311379624	0.8816472123861471	0.041752244391518804	0.3437912391967672	0.048180660531144844	0.023769334704549044	0.03956238296754381	1.1114952235937233E-4	1.4922075996469397	3.894293808732852E-5	2.5920904370289668E-8	2.0849197039847382	-1276.4816422583183	95.59857847752123	393.4195095166652	2345.887310554798	2499.420294964542	571.079232564634	305.15292048378615	57	2	87	11	5	8
806900000	-46901.17579002751	-45390.7704091944	-1510.4053808331055	-45390.7704091944	589.0195486519489	0.44820237311379624	0.8816472123861471	0.0406381659571033	0.357111916019719	0.05655039979761431	0.023769334704549044	0.03956238296754381	1.0773816800324718E-4	1.5196517456165701	4.097190596648212E-5	2.4870159859662627E-8	1.881475818708812	-1263.79192344946	105.05779675775216	584.8513930684815	2018.3953997982305	977.621984042934	1230.2547259482183	103.28651530172993	57	10	85	5	7	6
806905000	-46906.654935292834	-45406.35902547659	-1500.2959098162485	-45406.35902547659	565.6135063106547	0.44820237311379624	0.8816472123861471	0.0406381659571033	0.34441152938032266	0.05655039979761431	0.023769334704549044	0.03905258688882767	1.1013818918057985E-4	1.4719277656646461	4.048184965076769E-5	2.2010118817780467E-8	1.8781329555261124	-1270.3690548340724	91.1214859145272	616.1676983137709	2125.5703615157026	1927.2904384952226	438.08723927264913	56.204229961968785	57	12	70	21	6	4
806910000	-46900.308333213616	-45401.167505480895	-1499.1408277327203	-45401.167505480895	525.1143886633683	0.44820237311379624	0.8816472123861471	0.0406381659571033	0.34441152938032266	0.043790468912539855	0.02085267493618543	0.04349214934496678	1.0239800426244034E-4	1.4587486172984054	3.8702056119566733E-5	1.169817031346956E-8	1.5092483403245	-1260.7435863408905	104.6192339676609	629.1997921981589	2242.48714534738	1320.4357886293358	685.7424547893229	63.93092153356689	54	23	56	26	6	5
806915000	-46912.184067441885	-45380.18067953019	-1532.0033879116972	-45380.18067953019	555.1630733937791	0.4437106095317973	0.8347056098801942	0.037975291074643605	0.34441152938032266	0.056495934292958634	0.02085267493618543	0.04560817653984538	1.0028134967496415E-4	1.4319292902930083	3.930302007831726E-5	1.7364170987487587E-8	1.6917393891619577	-1273.0537103085387	139.17549285048966	649.9937443167106	2078.322874253678	2282.6135684878236	1010.9323120871763	264.0520601993031	57	14	21	58	14	6
806920000	-46940.638846332855	-45409.79672203433	-1530.8421242985296	-45409.79672203433	532.0990570094758	0.45069602638276035	0.8347056098801942	0.03253984534383312	0.342553959384214	0.04655075895824669	0.02210954404170955	0.04560817653984538	1.0193163662317343E-4	1.4786856843924863	4.105111346649007E-5	3.1982914856639765E-8	2.232476396195543	-1272.7958552224386	139.34990046365343	349.61071587595245	932.1520152790396	2528.225204184696	1181.4952269399816	212.02962924848768	56	2	21	58	27	6
806925000	-46916.653191657	-45399.59085866626	-1517.0623329907419	-45399.59085866626	504.79122518843525	0.45069602638276035	0.8976213954694487	0.03434599895867943	0.3620785927469866	0.04655075895824669	0.019673850089745017	0.042580412427971184	1.0000553063223143E-4	1.403731473971024	4.039325035703058E-5	2.332719906594575E-8	1.9260315539213426	-1257.6367340594188	107.27602549382411	331.6669556533758	1069.1071989062168	2269.5693781088958	1311.093696015846	47.13536452953292	50	5	40	46	24	5
806930000	-46936.50399763829	-45403.94148604297	-1532.5625115953223	-45403.94148604297	481.8735810094645	0.45069602638276035	0.8976213954694487	0.03672806794523806	0.3620785927469866	0.05163746755001516	0.01934848957453154	0.04159439802627303	1.0022109403132372E-4	1.4184830289991186	4.13426226981518E-5	1.705589813313642E-8	1.7176803847216031	-1278.9531206139827	159.21467784357213	446.926152313798	1249.1281185287646	2848.0969942852757	966.8652977069111	204.56874699749622	52	4	47	41	22	4
806935000	-46968.017238371096	-45410.36134637317	-1557.6558919979323	-45410.36134637317	464.0897464264287	0.45069602638276035	0.8976213954694487	0.03672806794523806	0.3620785927469866	0.05163746755001516	0.02575853591938131	0.03993487053336638	1.0753168349653115E-4	1.4209532266446172	4.560422252618771E-5	2.3992277214440194E-8	1.7087594406769127	-1264.6560512261024	124.86901307311788	456.97615238620006	963.0662938408441	2859.7061930892264	648.3096056258563	3.846554586555176	53	8	41	40	26	2
806940000	-46954.791772488934	-45412.15514389118	-1542.636628597756	-45412.15514389118	477.42037938470145	0.445649262107443	0.7935213631078899	0.041214525912590914	0.3731315429848287	0.05163746755001516	0.022904363998257307	0.03705026669964926	9.5219254255708E-5	1.3880232612420655	4.01893832968073E-5	1.4118874956499518E-8	1.5957845968139126	-1270.5429835078644	195.96923757428394	765.836659290207	1111.3567451023248	3718.5899373042757	890.2849152376499	12.322508123461994	59	8	33	44	24	2
806945000	-46952.965924648524	-45441.04815685679	-1511.9177677917332	-45441.04815685679	470.3920786443315	0.445649262107443	0.8441468466083135	0.039421412107906756	0.3731315429848287	0.05328649489320744	0.022880865878967156	0.035598205776093086	9.5111067113459E-5	1.447526267328618	4.08310892136376E-5	1.7735910920653354E-8	1.8290883243238463	-1252.8628614601068	123.49237555800336	225.8180330497558	1187.882994637258	3344.864016885562	664.5879427937626	20.613770575239336	58	4	36	45	25	2
806950000	-46905.00496371263	-45403.35120699843	-1501.6537567141977	-45403.35120699843	499.0060057754764	0.445649262107443	0.8441468466083135	0.03768704062385368	0.34810295812886544	0.05038778634030893	0.022880865878967156	0.043008514676198255	9.735516390371236E-5	1.4824882146559568	4.15194010962906E-5	3.5233756860042465E-8	2.373150042473304	-1250.8602705199007	110.20039676421379	287.81782251725315	1318.4206405536124	2632.578914371973	784.9283010684529	27.099323875170978	56	7	34	47	24	2
806955000	-46926.39691516866	-45399.85768401327	-1526.5392311553985	-45399.85768401327	498.59299784136755	0.4262309218715816	0.8441468466083135	0.04626520293407751	0.3726320786289446	0.05038778634030893	0.02308926352679372	0.043008514676198255	9.527511770660768E-5	1.4238901201503686	4.184548317767227E-5	5.864204558343952E-8	2.603243821329371	-1238.5764006788886	104.07842594222993	374.1549773231457	1398.0402486442624	3643.740981258328	650.5319176602418	113.06698418251031	54	10	42	38	22	4
806960000	-46961.85343856248	-45415.75443299133	-1546.0990055711502	-45415.75443299133	506.44904972198776	0.41878368871585875	0.7852918097004471	0.04626520293407751	0.3726320786289446	0.06317584558445473	0.024028365749824684	0.04965184061677864	9.240225290832236E-5	1.4177006613221517	4.1469646175479544E-5	3.768604646573956E-8	2.0939011609691143	-1231.6639284568528	103.18501735864028	320.53561956254276	1592.077528689096	2352.266612972221	601.6364804460584	102.16372737135558	57	11	37	45	16	4
806965000	-46950.32076780311	-45396.58481857072	-1553.7359492323878	-45396.58481857072	512.1611090177807	0.41878368871585875	0.7852918097004471	0.038716503306198434	0.35590491363440807	0.06492741934256084	0.024132955381468868	0.04728102021314675	1.0029553893683755E-4	1.490414231104462	4.523039746439863E-5	4.4876121387271695E-8	2.032129770032254	-1232.5464339616665	88.41430259493856	322.149104202456	1211.9838914704555	1997.5449304571578	1412.7762440280942	298.91672975454554	63	5	19	55	18	10
806970000	-46968.48203263525	-45397.28724143077	-1571.1947912044782	-45397.28724143077	499.04717300061543	0.41878368871585875	0.7852918097004471	0.038716503306198434	0.3662122440574254	0.05624770659949171	0.021978319138165586	0.04728102021314675	9.449880627495063E-5	1.2859319798439663	4.417410024666423E-5	3.284870885317246E-8	1.8718932846449927	-1232.833575679083	95.82391204383288	453.44454310049224	954.428787921533	2266.7474911723825	1318.74577356397	651.1464449084951	63	7	18	56	10	16
806975000	-46957.36845549186	-45382.623965877	-1574.74448961486	-45382.623965877	521.585093952373	0.4139639206005469	0.7852918097004471	0.03889325604811926	0.3494269414253498	0.05624770659949171	0.021978319138165586	0.04728102021314675	9.18811411945311E-5	1.3439293799579701	4.486756909671758E-5	4.736371274026987E-8	2.2194558867328715	-1229.198201222403	95.84029364764761	330.6219038616138	1367.3716831474942	2061.8443026457358	778.4226997218562	893.3526451664026	61	8	26	50	18	7
806980000	-46979.67775023456	-45413.75001447802	-1565.9277357565363	-45413.75001447802	583.4617013876685	0.41245939690317424	0.7649998980346561	0.036723553940435597	0.35340687223988515	0.05624770659949171	0.020008435528544952	0.04728102021314675	8.890768600197123E-5	1.3279209936364902	4.34479281906779E-5	3.213393965181742E-8	1.9102589416880391	-1226.0331267409817	94.87811706319017	289.0428762157943	752.9338601133796	2629.846808819717	939.1579111527391	213.11723608337422	61	10	12	53	26	8
806985000	-46970.11986605057	-45398.64946005227	-1571.470405998298	-45398.64946005227	554.8876130285242	0.41245939690317424	0.7649998980346561	0.03836274181212249	0.35340687223988515	0.05624770659949171	0.020008435528544952	0.0379119019603086	8.894367876366445E-5	1.3388148471479273	4.560664781917088E-5	2.3707214923693516E-8	1.7120177513527506	-1227.781985216765	73.20806487565054	141.7785536394625	638.0082386334487	2346.994789060325	537.0639876842479	52.13233096432144	55	3	23	63	24	2
806990000	-46981.87559269605	-45411.532503985465	-1570.3430887105847	-45411.532503985465	558.6807202166352	0.4142190719430171	0.7874075487301508	0.03836274181212249	0.3493487753600537	0.05624770659949171	0.020008435528544952	0.04783608113222497	8.848635127776438E-5	1.2996206000137698	4.648483064312803E-5	2.1218485976153807E-8	1.6403657941608134	-1227.6274858684565	83.06072680224041	274.22748368555045	1427.6681375512248	1993.041801177132	1175.537956448254	47.16436576965333	57	10	13	58	30	2
806995000	-46992.18696671272	-45407.075269064546	-1585.1116976481724	-45407.075269064546	577.598983053526	0.39454032260377814	0.6501229014522438	0.03836274181212249	0.35171142443290526	0.05624770659949171	0.020619513520281414	0.04783608113222497	8.475743556113836E-5	1.2736363173903555	4.636108465210065E-5	2.075532952752894E-8	1.6624868961423345	-1238.0319393181167	97.64153209470645	146.30545060650834	535.2594062602241	1992.4389800514348	1871.7475294754054	660.7043643569878	42	16	14	46	34	18
807000000	-47001.393181813786	-45397.80038401968	-1603.592797794104	-45397.80038401968	686.3888153726249	0.39454032260377814	0.6501229014522438	0.04284621962452496	0.356916911665879	0.05453953331680095	0.020619513520281414	0.04783608113222497	8.497694679581058E-5	1.3064546659739544	4.491152109494116E-5	1.7501762423466317E-8	1.4633397117452316	-1228.0328162684002	85.96865271313747	368.0058642502978	1017.2225491336125	793.4952014701844	2142.662937611705	454.7685095107754	59	7	29	9	48	18
807005000	-47007.08590491673	-45394.92358693445	-1612.162317982279	-45394.92358693445	675.4267074058766	0.3972201692015986	0.6501229014522438	0.04296092361814212	0.3595863879431114	0.051509584424939095	0.020619513520281414	0.04783608113222497	8.452227831391337E-5	1.2855249981167522	4.134994298704899E-5	1.944658454482297E-8	1.531547725055624	-1232.7005396720876	102.34657983747795	204.74700016300955	1123.6338924358074	2702.4969632128855	2027.9587384952472	732.3679888553497	54	13	29	5	45	24
807010000	-47013.02126567774	-45417.73393038588	-1595.2873352918537	-45417.73393038588	658.3637465214097	0.3781552977426707	0.6501229014522438	0.04296092361814212	0.3723056527496898	0.056827915240012614	0.02303389133134122	0.04783608113222497	8.152177400110313E-5	1.1961839741689753	4.031915322974298E-5	2.4352135023902494E-8	1.755417520907386	-1230.3363084797472	71.54968418105688	171.62984710339992	1275.3374544069638	1990.7193286169886	2892.2192441715883	845.4673424252028	55	8	36	4	42	25
807015000	-47010.9294154599	-45407.00729490907	-1603.9221205508281	-45407.00729490907	684.1829466266448	0.37158897692061	0.6501229014522438	0.04296092361814212	0.3723056527496898	0.056827915240012614	0.0211391962201649	0.04331670667237212	8.657403717229641E-5	1.2877145048112562	4.230762163072217E-5	2.7888754659171796E-8	1.716802446752675	-1230.564562637428	77.24060872742005	373.91305863365113	1059.2519951684433	1929.3593073431707	1778.8130763921463	704.8416077454785	62	3	29	3	60	13
807020000	-46978.41059453466	-45396.127778830945	-1582.2828157037181	-45396.127778830945	663.6715879171788	0.37945766840122436	0.6643217962142414	0.04296092361814212	0.35775563877134753	0.05265554235217748	0.020791655203346228	0.04489558825589648	8.999054364486499E-5	1.3509760266623996	4.285996225885414E-5	2.303157736754894E-8	1.6949722437577888	-1244.2527318398943	85.69536055675994	446.33928229049576	865.9150347222725	1835.3873905757073	2096.253836636734	489.30785403821045	56	3	2	21	72	16
807025000	-46960.58544194621	-45398.135744024476	-1562.4496979217338	-45398.135744024476	626.9579495399569	0.3891718884818011	0.6986128356139062	0.03465848677887691	0.3382312495682903	0.05265554235217748	0.020791655203346228	0.04882150501355424	9.111746456659707E-5	1.329283343897682	4.389635830212198E-5	2.2477420935250408E-8	1.7354964175691472	-1239.8439326045113	107.32808012389864	209.50511923395527	471.21266439184376	784.965387181509	1921.8791779025262	446.46109839957194	58	1	6	22	65	18
807030000	-46996.54248786105	-45423.408613025495	-1573.133874835552	-45423.408613025495	605.4122202886374	0.3891718884818011	0.6742310537599273	0.03465848677887691	0.3764172331403976	0.05669833714813465	0.024256298159506504	0.04882150501355424	8.87853293524479E-5	1.3171057554165981	4.157876517370116E-5	2.4183405140330287E-8	1.7674504628427528	-1246.150001427715	93.80232795550565	160.50933263518596	633.3745136233302	1470.1831928456186	2578.7272237748307	704.1896492373397	46	9	25	17	50	23
807035000	-46961.074821961665	-45390.93308461385	-1570.1417373478173	-45390.93308461385	610.7649984626761	0.3891718884818011	0.6742310537599273	0.03823494282274608	0.3725958097569954	0.05669833714813465	0.027034875010947826	0.04417857852420833	9.344765560076481E-5	1.331248526877447	4.3260714682013943E-5	3.447647778681218E-8	1.9196953875002998	-1237.5672988541467	123.36642223279901	704.8436686685835	2071.14231156953	1114.5201208373128	2832.1746678354452	866.760240388882	58	19	14	11	41	27
807040000	-46970.77788027337	-45419.56580617769	-1551.2120740956761	-45419.56580617769	624.0819507319899	0.3891718884818011	0.6063687684450415	0.03823494282274608	0.3725958097569954	0.05669833714813465	0.027034875010947826	0.04417857852420833	9.37448018492678E-5	1.2724808786035686	4.37184115566422E-5	2.6456686174215843E-8	1.859084917076765	-1241.0065424647826	106.48015325833553	457.162375138109	1063.1987114148947	1550.5369219854254	2635.160403201442	847.6337459532024	56	11	31	8	33	31
807045000	-46963.62484097637	-45408.79813521433	-1554.8267057620392	-45408.79813521433	580.9895025745083	0.38675979731630145	0.6063687684450415	0.03742015884953861	0.3725958097569954	0.0601770238429176	0.025769960499040498	0.041133944511473765	1.0144784205515594E-4	1.3698466902400137	4.474396190087469E-5	3.668711605772172E-8	1.9593921470183868	-1231.7419522821465	75.10369742789304	246.53209990610773	1280.2906114380257	866.4590353837435	3004.724452761829	514.7016902958209	52	17	15	21	41	24
807050000	-46954.984083608855	-45406.630286051506	-1548.3537975573456	-45406.630286051506	528.3541673543242	0.39280583555201604	0.6441749850876664	0.0361356659638567	0.3704241009399689	0.0601770238429176	0.021104495528340973	0.044967209610386215	9.699374509475048E-5	1.302052680249011	4.4689451895914696E-5	3.3313826113441204E-8	1.9820572309173887	-1234.721274158599	89.05469556963814	75.39780419768293	653.2445302059186	2714.67227868024	2468.4755696064435	713.0261727498935	42	16	20	2	65	25
807055000	-46956.924158072776	-45409.20337647758	-1547.720781595196	-45409.20337647758	633.180610439865	0.39280583555201604	0.6930564142188682	0.0361356659638567	0.3704241009399689	0.05439666900316395	0.021104495528340973	0.044967209610386215	9.085618965479237E-5	1.3481403372106828	4.227058097061396E-5	3.8148656238608846E-8	2.2310263242832167	-1240.1485996318727	98.81319631388925	97.88069348852368	395.54733472652896	834.9107965616865	2141.2432795608065	423.4892052582854	48	10	7	10	79	16
807060000	-46935.967094873115	-45415.462915765915	-1520.5041791072008	-45415.462915765915	512.1506932997771	0.39280583555201604	0.7330121283913186	0.0353095225982329	0.33148427115735973	0.05439666900316395	0.02115212459694738	0.03921327716519744	9.65860605243006E-5	1.4622867977477996	4.354822683923606E-5	1.5874437824147464E-8	1.6761999587396037	-1246.0596338769312	82.45313270422065	241.36943539251158	746.7315456701082	862.7269440785007	2528.085855154125	325.49463988027827	56	3	12	2	80	17
807065000	-46945.16912859414	-45412.63680396601	-1532.5323246281348	-45412.63680396601	511.8438106757165	0.40976526633014015	0.7318260692475259	0.04250506247789677	0.34785596837721156	0.05439666900316395	0.022310736759168445	0.03921327716519744	9.676346952886939E-5	1.3384095962855396	4.474914848361799E-5	3.985120103475405E-8	2.333672782250372	-1256.7819819509702	103.11265792029316	401.63657512703986	769.9851797579681	989.6869190450803	2400.20971098303	385.7243643215568	53	2	1	12	85	17
807070000	-46961.993206074876	-45418.015968760854	-1543.9772373140256	-45418.015968760854	545.9901262398967	0.40285727711704816	0.7318260692475259	0.03717450646930596	0.3450208394258871	0.05439666900316395	0.01927546355096691	0.03781194017722598	9.54236869903381E-5	1.3471966419142665	4.3781245420369255E-5	1.9078117536698103E-8	1.7187148035075486	-1253.7112528190896	118.2316225622149	68.72879980034973	134.454922605681	1075.5191138316604	2709.895928344104	586.0847173634382	38	12	8	20	76	16
807075000	-46954.09217566423	-45423.749336279034	-1530.3428393851914	-45423.749336279034	486.7636748722151	0.40285727711704816	0.7302284052451556	0.03717450646930596	0.38475049211538165	0.06031774683230592	0.01927546355096691	0.043995830666009116	9.847871138822501E-5	1.3442360181833406	4.5116412262632865E-5	2.6479957015896998E-8	1.8564505044150312	-1231.6950153749572	93.7178851301715	82.22735846512658	372.5231609172344	1538.8985718208762	1893.368598342247	277.40317610745944	36	19	10	29	62	14
807080000	-46970.545915616305	-45403.72046189266	-1566.825453723644	-45403.72046189266	472.5922848147333	0.40285727711704816	0.7302284052451556	0.04246178157740609	0.38475049211538165	0.05836046271392091	0.020657315975831765	0.043995830666009116	1.0431668155418789E-4	1.4301526922010743	4.60314177478898E-5	3.084588360392041E-8	1.7354674717417986	-1240.537476435035	82.60345595903839	160.83327809127806	653.4128554769425	2131.1250517632416	2270.6647527366695	178.95799989549914	40	14	18	18	65	15
807085000	-46944.33198026219	-45405.77455019255	-1538.5574300696371	-45405.77455019255	460.4306486827785	0.40285727711704816	0.6801098472393369	0.04246178157740609	0.3408159262218635	0.05836046271392091	0.019451066227451314	0.043995830666009116	1.0380187124499301E-4	1.324029462691236	4.775104797902175E-5	2.8262734689554005E-8	1.763902058680513	-1227.8983729407848	91.81275396036355	363.7039534136259	828.5023463653929	1925.466845689734	2003.7932451666156	204.12815349636233	54	9	23	1	68	15
807090000	-46931.00864087647	-45389.34578461727	-1541.6628562592014	-45389.34578461727	513.8330311416164	0.40285727711704816	0.8150526020825901	0.04246178157740609	0.3408159262218635	0.052393142729776104	0.026210280313554216	0.043995830666009116	1.0327448703723375E-4	1.3612795023932884	4.6140709434072E-5	3.950016503268193E-8	1.9756299883706459	-1225.359551157594	85.80650799396729	261.55801017333334	540.6984988301247	1132.8246935156053	2292.3449606753143	302.74296851329336	55	2	22	3	72	16
807095000	-46942.428237936765	-45390.13621318672	-1552.2920247500467	-45390.13621318672	416.63114237730804	0.4102114845584034	0.7675885889455548	0.04246178157740609	0.3408159262218635	0.052393142729776104	0.02276785758983035	0.04730493813308614	9.875116873053229E-5	1.360516352923619	4.7255125786730696E-5	2.1742221834932643E-8	1.602657116980458	-1216.834997181461	83.8767118648634	124.07872693961475	559.0634383669671	1181.3998621716037	2048.6353990670705	173.71358721469952	43	14	19	8	68	18
807100000	-46936.72137999395	-45379.37493275225	-1557.346447241694	-45379.37493275225	495.38382644650306	0.40497673651897165	0.7174136825341888	0.036355065928116034	0.3408159262218635	0.052393142729776104	0.02276785758983035	0.04408815914361374	1.0362309094727488E-4	1.3264846873589673	4.881304913439237E-5	2.3546091610311545E-8	1.5693383466702377	-1219.4152285052876	112.00240152484115	107.33340356163082	686.9707208238005	2084.674224406209	1696.723865649644	144.95757254181203	35	19	23	12	65	16
807105000	-46960.84086153866	-45391.95613686985	-1568.8847246688101	-45391.95613686985	521.352703577651	0.400825537784336	0.7174136825341888	0.03333232859064842	0.3401474788098544	0.052393142729776104	0.018017968347900794	0.03919772821988587	9.882198977376979E-5	1.2506759262992788	4.71781690939106E-5	2.3802042555620666E-8	1.600920012160689	-1225.297921907445	112.15074142998687	92.61369597343943	484.703189946907	1341.570187334338	1893.151839459027	271.2311823539457	48	5	27	10	66	14
807110000	-46934.649514698234	-45385.70481621707	-1548.9446984811673	-45385.70481621707	448.8840942928679	0.400825537784336	0.7174136825341888	0.03333232859064842	0.3401474788098544	0.049510397069601815	0.02044663936750053	0.04331118727372055	1.0416282817105979E-4	1.2951227286776958	4.946839835109517E-5	2.9801490718972267E-8	1.7695512295251374	-1224.0605572773266	88.78663781974375	223.28449433607614	637.9671000055633	1430.0439049135305	1708.5991814814536	230.81281438341844	55	2	21	10	68	14
807115000	-46951.86070317769	-45371.17532751566	-1580.6853756620312	-45371.17532751566	443.23699250321886	0.400825537784336	0.7511888053170606	0.03944932265863345	0.3401474788098544	0.049510397069601815	0.02044663936750053	0.04331118727372055	9.954862248469109E-5	1.287523573454913	4.854878373060714E-5	1.8851899919602842E-8	1.4291103360525115	-1222.5450017421995	121.82791847291084	336.8702806320559	386.57805020733883	840.5158803234042	2659.9988839824778	193.1204580075162	57	1	12	25	61	14
807120000	-46934.268504974156	-45397.116618236454	-1537.1518867376985	-45397.116618236454	366.1705464879118	0.4033592224073603	0.7511888053170606	0.03574962539571812	0.3334354640394008	0.049510397069601815	0.02044663936750053	0.04331118727372055	1.0615510768033371E-4	1.3161850945391644	5.107684622988544E-5	8.821736530238227E-8	2.70667810673039	-1212.4301706918063	91.34453547357913	110.63539183224314	389.4138712504999	837.957830492049	1762.6368922894283	131.68183246481502	49	8	12	14	73	14
807125000	-46933.244458332934	-45383.88780389518	-1549.3566544377554	-45383.88780389518	370.21051041454933	0.44036562508086924	0.7454296034575612	0.042702362374444296	0.3641354666818076	0.05339371724317645	0.02044663936750053	0.04331118727372055	1.0109900501885271E-4	1.3736745230326421	4.837696491825779E-5	3.230977770329899E-8	1.7805324015655826	-1215.0019539526998	104.1095154421132	45.71966638008494	267.0028416415499	937.4417828272972	2288.349497374822	148.41114009959136	40	16	10	23	67	14
807130000	-46969.555761487434	-45406.06035726279	-1563.4954042246475	-45406.06035726279	367.23365683676195	0.44211942043921376	0.9161152551921622	0.042702362374444296	0.3820129229697015	0.07019559718326507	0.02421566267362109	0.04331118727372055	1.0818852518787209E-4	1.3927506702420005	5.2687561925613854E-5	6.67201420036814E-8	2.181383073095825	-1213.8842375138802	119.43945346831613	77.11603200330292	405.5966563808649	918.5236877432098	1613.9522544716158	180.18037415517315	12	42	16	32	54	14
807135000	-46931.89640554642	-45392.79353311315	-1539.102872433262	-45392.79353311315	365.6149647108977	0.4687092465171672	1.0608478928556675	0.040520844898243306	0.35801314981801324	0.07019559718326507	0.01969895901854783	0.04331118727372055	1.0586408308886602E-4	1.3760380632919096	5.024519699000276E-5	4.023885370886967E-8	1.9219627688993601	-1216.3174242968216	77.31776788648278	92.3934368876394	467.8917090071159	1510.8465522927922	1875.5140103675817	323.6690225085061	4	54	20	19	60	13
807140000	-46953.76924276182	-45395.621439309594	-1558.1478034522236	-45395.621439309594	357.2772091966111	0.48772923085093495	1.0608478928556675	0.040520844898243306	0.35801314981801324	0.047259008030315484	0.01969895901854783	0.043887206028187645	9.837586987160116E-5	1.292160724381075	4.7928654403137825E-5	5.659976966452684E-8	2.118342332378852	-1203.4766759960933	56.043209236688426	71.96265390208299	236.4532698177651	1149.650407304975	2217.5869967201697	169.9709602199401	4	53	7	37	58	11
807145000	-46946.24571496699	-45397.62433005311	-1548.621384913884	-45397.62433005311	364.3086031098307	0.48772923085093495	1.0608478928556675	0.04345596537358789	0.35801314981801324	0.051709050307639656	0.02157636688520532	0.043887206028187645	9.887381816926899E-5	1.3510739982327435	4.8680472566196517E-5	7.984025596113147E-8	2.542776415856169	-1203.32176211342	68.63686168674168	69.90402333321654	350.49094087263416	1374.96985472006	1785.7724968638413	218.55265101477994	5	53	7	31	61	13
807150000	-46935.72447477012	-45401.01173424401	-1534.712740526106	-45401.01173424401	373.44539274490023	0.5032607603008024	1.0284068587294588	0.03622744238128681	0.3719705291477673	0.05844610879925452	0.02157636688520532	0.043887206028187645	1.055390082645736E-4	1.4226799464824176	4.9191819056629225E-5	1.265226783183492E-7	3.0571962896826013	-1221.0448666987495	39.82678394513892	148.99719817151384	548.1556222845436	1614.2781594207463	2302.8355869508387	349.906867975785	17	46	5	64	24	14
807155000	-46975.579587620276	-45421.58975547404	-1553.9898321462388	-45421.58975547404	442.62368220849254	0.5032607603008024	1.2278528938374966	0.03622744238128681	0.3719705291477673	0.05844610879925452	0.02542077978227165	0.043887206028187645	9.780829246532065E-5	1.351036375722893	4.577199162613814E-5	4.1500322616380977E-8	2.1248349994552775	-1236.4064598899122	160.04721588696611	110.21522501498731	931.98156854337	1865.7192893928898	1776.9906512745831	284.2543670421772	9	48	46	14	43	10
807160000	-46960.02701604921	-45396.50468725192	-1563.5223287972826	-45396.50468725192	576.3938932830833	0.5002818635706487	1.2278528938374966	0.03622744238128681	0.3719705291477673	0.05844610879925452	0.024237042861164935	0.043887206028187645	9.920351700378582E-5	1.2495262588865959	4.519977091134475E-5	3.5105209670821996E-8	1.8539080802297958	-1220.330574220877	70.20391388026269	158.67782037600543	714.9096382568991	1172.2796296330064	2370.092668438548	340.4861601969524	38	24	16	20	52	20
807165000	-46956.310755132865	-45399.839023509005	-1556.4717316238605	-45399.839023509005	582.2317727058503	0.4964737503754091	1.2278528938374966	0.033401570571498784	0.3430515526118101	0.05460942838042327	0.02113071341008518	0.04376905712010899	9.736875269175478E-5	1.2883198502398416	4.523930691555507E-5	4.008053546000796E-8	1.9860841755120198	-1225.1375788577825	74.63618985390663	161.46354173428816	541.087142153585	1717.0663416999482	1712.7479765287458	458.0957024625859	48	14	13	45	33	17
807170000	-46945.79503272753	-45402.224838663606	-1543.5701940639285	-45402.224838663606	502.89764572599876	0.4534924311392228	1.0372215684801722	0.03652641262054743	0.35696392054820236	0.05280870379555406	0.02388174197965504	0.040454546623333795	9.597528112654568E-5	1.224419771014212	4.6377944460306546E-5	3.566427125484289E-8	1.9775916476402928	-1217.8204479757428	72.66017067026854	237.09637468950388	589.5021234645799	1614.5132089735084	2265.9256138104793	321.8670821888945	59	1	11	38	43	18
807175000	-46923.887073824284	-45383.68379154185	-1540.2032822824312	-45383.68379154185	477.0676696930067	0.4534924311392228	0.8998903079446194	0.03652641262054743	0.35696392054820236	0.05280870379555406	0.02388174197965504	0.04274334424683832	9.337916625533475E-5	1.3690739817980233	4.358517663244152E-5	3.455582742202239E-8	2.004076455688127	-1221.8131972341444	80.3855855673403	93.11455678778893	497.9879988708278	1577.2888553217613	1441.0461416397227	239.0004695595732	61	1	5	49	41	13
807180000	-46959.845322653346	-45402.48164373776	-1557.3636789155842	-45402.48164373776	551.8506649981401	0.44702104081676247	0.8998903079446194	0.03652641262054743	0.31843315192662475	0.05360336264718636	0.02388174197965504	0.039617435895430396	9.581529939146178E-5	1.413117997688707	4.464168351403378E-5	2.8656872371317488E-8	1.8418478902618505	-1232.0084682450617	78.49883517083715	201.10635579436962	719.9636818085822	1176.5734139064768	1619.2149604898602	556.8405651381005	56	3	17	2	78	14
807185000	-46952.44703273539	-45397.607291846136	-1554.8397408892529	-45397.607291846136	473.4018985151988	0.44702104081676247	0.9613927277591712	0.03837167834316075	0.388750421603469	0.05360336264718636	0.022992613680841403	0.045378209155931166	9.201956023163642E-5	1.3486065190582848	4.388313019369199E-5	1.791142773685109E-8	1.551550679369636	-1218.9292878267365	75.5249043285118	714.8968281615829	1126.9368198994825	934.0927651387418	1986.3567303806387	313.8799190470338	60	12	1	12	71	14
807190000	-46959.90958896146	-45407.72090007823	-1552.188688883232	-45407.72090007823	545.6939618224735	0.4597073242423992	0.9324116638599993	0.04350119683950701	0.37723014295895785	0.051624780263667576	0.022992613680841403	0.03576481143890721	1.0029571758261284E-4	1.3801241823545534	4.506264359695879E-5	2.3296054208831284E-8	1.624853903699497	-1230.2268252002707	92.90009923457193	83.533470152245	422.54072626263587	701.9069454240292	2150.7162061002828	453.5084541980497	49	11	8	13	73	16
807195000	-46965.96334408037	-45394.8939570291	-1571.0693870512705	-45394.8939570291	536.3701326499094	0.4597073242423992	0.9324116638599993	0.04092889691878845	0.37723014295895785	0.051624780263667576	0.01886911520337978	0.03576481143890721	1.0077843959427804E-4	1.384854145329771	4.666359964138971E-5	4.6904793602380106E-8	1.924057761578592	-1218.9123451585751	78.93738714304192	71.5482682357271	208.75669213525532	656.5985427401326	1742.2638375051745	362.63076927414795	21	32	10	27	65	15
807200000	-46950.233128693755	-45397.19736613911	-1553.0357625546444	-45397.19736613911	544.6396156305516	0.4597073242423992	0.9686504878645277	0.03442480064183477	0.3416740722584704	0.051624780263667576	0.016630259198697445	0.03576481143890721	9.917889317083438E-5	1.4027469092865197	4.5522066766017745E-5	3.859940654238198E-8	1.9081956032201206	-1211.3447801691582	53.59518312642822	80.06447110172314	274.8138921749611	1239.5747461924473	1731.574076429252	326.26972953952674	22	39	3	22	72	12
807205000	-46957.3103755615	-45405.811854464046	-1551.498521097454	-45405.811854464046	499.7365646747919	0.4549456427456292	0.9686504878645277	0.04246751826257667	0.3807160940357111	0.051624780263667576	0.02145755098599051	0.03576481143890721	9.999486811324873E-5	1.4270156648238312	4.692259959726619E-5	4.2670698988487484E-8	1.9293821931813306	-1212.4325915401191	36.87879244843423	58.88756458295723	187.44732623766762	778.9928425836196	1955.246458301481	132.71782953353767	5	53	3	17	84	8
807210000	-46959.43382073811	-45398.22613784032	-1561.2076828977886	-45398.22613784032	471.18390161628656	0.4484859487519104	0.9686504878645277	0.04231517182789112	0.3672003268735456	0.05117232226803368	0.02145755098599051	0.04704690725734446	9.492867164957857E-5	1.3691311792510341	4.637794580662276E-5	3.524988339436591E-8	1.8684287775493433	-1213.5956816651556	92.29011718365678	88.04303850482935	264.68674433234366	662.0220474590202	2029.318712517172	44.81361043438435	2	56	5	5	96	6
807215000	-46929.43175444906	-45379.77297712121	-1549.6587773278516	-45379.77297712121	519.4974164343746	0.4517694374791059	0.9686504878645277	0.035158226219113665	0.3672003268735456	0.05117232226803368	0.02145755098599051	0.043005974733965405	9.762585881136595E-5	1.3952763084912894	4.770074484526933E-5	3.3165916085766646E-8	1.736830727016787	-1199.4484947418914	33.78463661799453	84.48154889076919	97.9035755444442	329.2133373790935	1492.3780114236738	91.04735725646516	15	16	31	5	97	6
807220000	-46937.031186034255	-45376.92981425566	-1560.1013717785995	-45376.92981425566	550.5794526544942	0.46548303090312604	1.005760876572808	0.035158226219113665	0.3672003268735456	0.0536576201442163	0.023269206237987523	0.043005974733965405	1.0279230483348957E-4	1.4569976307701369	4.8457346083327375E-5	6.82171893272379E-8	2.166278819864161	-1199.1537952927838	19.57101247447573	64.28933618003231	84.11331225366955	486.96040287156274	1383.8620568330168	115.97134910388006	4	8	47	8	96	7
807225000	-46950.38446916357	-45384.09751704266	-1566.2869521209072	-45384.09751704266	544.7162776639475	0.46548303090312604	0.9848559271784838	0.04036589376167189	0.3672003268735456	0.053955647917009415	0.023269206237987523	0.04949655988359423	1.0416686960563177E-4	1.4329019729172912	4.892410053547235E-5	7.544851938899418E-8	2.168225034361507	-1193.7421354122819	38.62448290483697	29.094749304264724	89.62003881352953	304.99354552152005	1396.9178065064934	163.5746584596418	3	20	36	6	98	7
807230000	-46931.67239480202	-45377.11998817299	-1554.5524066290272	-45377.11998817299	534.6344192212252	0.43062195815006854	0.839941946695886	0.04036589376167189	0.354962939006797	0.053955647917009415	0.0213360198540897	0.04666253165206914	1.0128943320659658E-4	1.3719526035850194	4.540601727923292E-5	7.153757728846667E-8	2.2701010829412205	-1204.3597009515092	20.05982454171571	58.89706853745397	82.2023972782287	194.1592071756707	1500.615760476428	215.15450467889826	6	6	48	6	96	8
807235000	-46933.779951185206	-45389.60918847887	-1544.1707627063383	-45389.60918847887	555.1952290254968	0.43062195815006854	0.839941946695886	0.04036589376167189	0.354962939006797	0.053955647917009415	0.0213360198540897	0.04379422995372086	9.841606465568512E-5	1.411343899466256	4.3670388438795764E-5	3.880009183499664E-8	1.9036111260515751	-1214.151750779186	23.112258624818445	42.361016669318	65.00896212000086	239.0056730801098	1358.9681019494008	657.2527150470682	1	11	47	5	93	13
807240000	-46922.191407296436	-45381.348357169496	-1540.8430501269363	-45381.348357169496	561.866073284902	0.43062195815006854	0.839941946695886	0.041295545428229795	0.354962939006797	0.058019548017748404	0.0213360198540897	0.04047270517131095	9.825449775229683E-5	1.3771955286434021	4.180492972351498E-5	4.5018901391784574E-8	2.0130099097231358	-1208.7929987606203	42.57146502838613	32.56953635809217	59.028358590815905	290.253646593898	2040.9499708596964	416.13586157938806	12	7	41	6	97	7
807245000	-46910.12727993164	-45395.24742721763	-1514.8798527140086	-45395.24742721763	527.4833208994237	0.41432593537892004	0.7828721719579821	0.041295545428229795	0.354962939006797	0.058019548017748404	0.022114814808231867	0.04047270517131095	9.788102873960636E-5	1.2865253993189676	4.488890757106729E-5	2.84161498506218E-8	1.8396525479018377	-1207.8240119561915	151.95003587665312	53.66879856844491	59.133025710962485	275.3458798967102	1743.247894789652	153.16947854735812	4	16	37	3	102	8
807250000	-46928.33932975838	-45390.436187144056	-1537.903142614324	-45390.436187144056	478.1029930404088	0.41432593537892004	0.8214745125540532	0.04029904544788585	0.3542950482042673	0.05378772815303956	0.023227494407717205	0.04333742920525544	9.990464627539923E-5	1.2982289097780286	4.462492256278944E-5	3.2875695040287496E-8	1.8252040542812686	-1211.7840638424789	23.453211364591215	48.98686718191867	119.93241196137382	431.4898816740883	1543.112157036359	84.84356637817541	9	22	28	8	95	8
807255000	-46922.39128457182	-45395.58039916334	-1526.810885408489	-45395.58039916334	475.51022232026406	0.4666048026161788	0.8214745125540532	0.04029904544788585	0.3542950482042673	0.05378772815303956	0.020542621465670034	0.04333742920525544	9.695328905878425E-5	1.3623346069905762	4.2473162985056296E-5	2.721040131157581E-8	1.823233637925908	-1211.3799021359237	45.31966351235033	111.96102212365705	84.40574586413832	772.3998747465706	2288.037778543068	80.49041469780211	14	13	33	28	73	9
807260000	-46935.44194969012	-45405.646826698096	-1529.795122992022	-45405.646826698096	524.3349970157889	0.41739061837498104	0.8516539741834431	0.03866748812077051	0.3542950482042673	0.06218349446451986	0.026112326737321275	0.04356496576268892	1.0172337180414397E-4	1.3725381764202824	4.479212244584355E-5	3.287320544153157E-8	1.8654959184388529	-1213.9713081130346	127.97564248995823	27.80670723791096	81.69880505782346	748.0037052073982	1715.5103943113	177.06801339917752	2	3	56	15	85	9
807265000	-46939.72217938315	-45385.745786891646	-1553.9763924914998	-45385.745786891646	518.7991191417559	0.41739061837498104	0.7957342372952614	0.03866748812077051	0.3542950482042673	0.06218349446451986	0.023279897097239554	0.03485606660210771	9.831232288617235E-5	1.3170380106861093	4.3344578590312573E-5	3.4612862406185335E-8	1.8823142112955442	-1213.191234988383	152.96034485961403	37.79880162258184	110.54503546503275	1068.3076037525123	1746.5364010450087	133.94826362189528	13	8	41	13	87	8
807270000	-46973.94915001385	-45394.25346596393	-1579.695684049918	-45394.25346596393	541.9151600362854	0.41739061837498104	0.7957342372952614	0.03331356344451846	0.3756620317397339	0.054774787878249645	0.023279897097239554	0.0474556285878231	9.74500857412275E-5	1.2943615702573132	4.355943827744049E-5	2.9183920623751164E-8	1.6137470886311696	-1208.6579901368364	92.23888759905843	61.81381921336385	75.37525646689609	725.5794609200119	2129.065294504646	123.02654818267114	14	6	41	18	83	8
807275000	-46954.68638800641	-45377.33102773158	-1577.3553602748295	-45377.33102773158	565.0932595904228	0.41739061837498104	0.7957342372952614	0.045164011706308974	0.3536132666013796	0.060009111894415934	0.023279897097239554	0.0474556285878231	1.0467107141855349E-4	1.3180487985082519	4.7407952266385356E-5	4.48283212642357E-8	1.7573932489688193	-1200.8361548717776	37.48305003787154	56.289448444298536	67.96384133303408	561.4189974557096	1533.879752412787	157.18767663080757	3	17	40	16	88	6
807280000	-46954.62244175223	-45381.65148199758	-1572.9709597546544	-45381.65148199758	562.0870321082054	0.41739061837498104	0.7957342372952614	0.045164011706308974	0.3373986253817252	0.060009111894415934	0.0191654738766813	0.0474556285878231	1.0660831960419068E-4	1.2985722681082101	4.8948813455285254E-5	7.191975409273082E-8	2.1549849144122475	-1204.193524965113	70.49962165716288	103.67058779805825	159.9942071799064	862.8076871408562	1391.3789529421142	275.97711701447275	53	5	4	1	97	10
807285000	-46949.79997604856	-45399.64584255363	-1550.1541334949302	-45399.64584255363	488.01029761841454	0.41673180369390544	0.7957342372952614	0.03969432546111321	0.3373986253817252	0.049247136202024956	0.01887331334988991	0.0380317004920803	1.0341684653846206E-4	1.2791552747681525	4.869554375309842E-5	2.380289328590944E-8	1.5131858329248316	-1203.8582271913729	58.0736213734212	71.01280901949808	283.49235122431486	823.8912437481706	1507.7695633955916	70.41683987492432	11	46	10	19	79	5
807290000	-46958.9610599028	-45414.783615328204	-1544.1774445745957	-45414.783615328204	523.2445269680483	0.41673180369390544	0.8036769813957805	0.03969432546111321	0.3373986253817252	0.05793833781198869	0.02253655911778429	0.04851984062681907	1.0271352863910693E-4	1.27431574633273	5.058269943686288E-5	2.99317730943329E-8	1.694324937746229	-1199.563927580134	50.15929096691565	88.89217928743972	160.02378716569814	302.1911322173233	1547.079444502595	94.87863732856788	4	50	4	7	101	4
807295000	-46960.577405063734	-45404.854529632874	-1555.722875430857	-45404.854529632874	478.7914914264056	0.3797706337339436	0.7368242018594031	0.03969432546111321	0.35829164838257965	0.050342723743233266	0.015721436966745547	0.04851984062681907	1.0937647380209904E-4	1.2644922030437764	5.4426304250091176E-5	7.339461561525338E-8	2.240006147466437	-1188.2982611710893	51.07124483954829	60.349941601592384	301.52005475072696	292.28417196528414	1278.5804124842753	61.35311768728558	5	53	1	5	102	4
807300000	-46929.05225015085	-45397.1092802906	-1531.9429698602569	-45397.1092802906	482.992056072353	0.41566091589765913	0.7368242018594031	0.03451828050784749	0.35829164838257965	0.046525252138376785	0.021439964898091517	0.043361711556585074	1.1017540469298006E-4	1.2545308293569668	5.243186173617924E-5	5.283331088815962E-8	2.0354031584221275	-1187.170934665525	60.960131064815855	62.81841262417039	157.12253440985782	551.1763707566618	1253.4339324769403	26.451821526044753	3	55	4	18	84	6
807305000	-46950.5308204203	-45403.77060245769	-1546.7602179626135	-45403.77060245769	497.6023363177693	0.41566091589765913	0.7368242018594031	0.045224309275195614	0.3823088440254993	0.046525252138376785	0.02271034940946941	0.043361711556585074	1.0721057759492145E-4	1.165003822622909	5.393582556991009E-5	3.1213937536163776E-8	1.6027428728688455	-1188.8726890502433	40.31917159269264	60.79545935093305	108.19755791165103	452.444427897222	1114.2126636719204	82.28716887215732	4	41	14	17	88	6
807310000	-46949.21661298684	-45386.8261900845	-1562.390422902338	-45386.8261900845	508.4559277746776	0.41141554368904504	0.7368242018594031	0.03798742337404242	0.3823088440254993	0.06352879069500342	0.024144421355218933	0.04074078161063567	1.0975398298199645E-4	1.2435099974801889	5.490211228553657E-5	2.929633436712197E-8	1.5130192106763736	-1194.9549624989886	88.06343432170759	39.71076480827924	67.71448660607702	459.6809674291691	932.286498929794	54.73236571609849	18	8	31	8	99	6
807315000	-46986.45677704018	-45412.48038795467	-1573.9763890855115	-45412.48038795467	488.76334711162866	0.41141554368904504	0.7368242018594031	0.039635500179798215	0.36342858856426374	0.053349929962943875	0.017445683552860452	0.04074078161063567	1.0685781950953334E-4	1.184698143831763	5.094190166258618E-5	2.8998839948353194E-8	1.5062154103840792	-1201.2225279872077	114.5421608248497	83.01087252050718	363.9352156192984	1446.825621586642	1604.5257477256998	25.417275988622713	10	47	7	3	100	3
807320000	-46943.503334262554	-45387.048935120605	-1556.4543991419503	-45387.048935120605	502.97137079172387	0.41141554368904504	0.7368242018594031	0.040553876343719694	0.36342858856426374	0.053349929962943875	0.022592567254305845	0.04074078161063567	1.0219789074484366E-4	1.1843863772647758	4.698689624786258E-5	2.3924843700303253E-8	1.5200943749283466	-1210.967409799149	44.19436192938226	64.11882178960998	174.7214774128705	805.981586815106	1427.720278893275	57.50303221766775	9	53	3	4	96	5
807325000	-46891.9873197798	-45367.6436996251	-1524.3436201547001	-45367.6436996251	521.9952331361682	0.41594648958601443	0.7294315848621872	0.040553876343719694	0.36342858856426374	0.053349929962943875	0.020281898018672657	0.04074078161063567	1.0358536760685376E-4	1.3121721375266178	4.726489725811694E-5	2.1431660109579154E-8	1.5671682936248488	-1214.4705229353256	120.97858791014023	54.792150423563434	136.04397076115512	606.0227998757589	1467.4297749897335	169.08416595259973	4	52	3	3	104	4
807330000	-46927.684622256354	-45393.161017914834	-1534.5236043415196	-45393.161017914834	568.9064098542141	0.45071043656298165	0.954296931122929	0.03660929063740074	0.3578935653759949	0.053349929962943875	0.022890765112133032	0.04074078161063567	1.0670328654290397E-4	1.3249372194709637	4.810381334178497E-5	3.903223254853047E-8	1.9690253530728932	-1223.428501704642	108.3484667082038	75.84259990702509	222.3294096716318	561.782934326644	1454.000467759547	41.079654705094505	32	24	1	6	103	4
807335000	-46955.03589099533	-45402.67281766716	-1552.3630733281666	-45402.67281766716	572.0700797841515	0.45071043656298165	0.8996144126055089	0.03660929063740074	0.35655792692796123	0.07209243031392273	0.024445395164847224	0.04549477758807711	1.0015337089995054E-4	1.1878201643009765	4.691384821542127E-5	2.4457116202660507E-8	1.6732282287447209	-1226.7528017703407	91.96787993550345	79.93220442121539	252.26694891779482	1253.2439327139236	1371.8717031396027	413.50212139186743	44	15	4	6	96	5
807340000	-46963.27478479895	-45395.08123943968	-1568.1935453592753	-45395.08123943968	606.3502941550511	0.43275515520620744	0.8456819191707097	0.03660929063740074	0.35655792692796123	0.04239639408966371	0.017846647267171525	0.048167930454583424	1.0473112181913105E-4	1.2828366777580464	4.834407047987764E-5	3.6826094163822245E-8	1.7094570593059186	-1218.813998378824	75.8098081903287	192.68974328609832	441.74161462561665	555.8851323357025	1670.0385106025592	934.0059828487158	54	6	1	13	95	1
807345000	-46961.46119326075	-45418.27315756711	-1543.1880356936356	-45418.27315756711	618.6750995048669	0.42599523153074575	0.8648034193534186	0.03660929063740074	0.37072844294007423	0.05043018257710945	0.017846647267171525	0.03936713365328359	9.83148903258049E-5	1.306575588652164	4.8727279856707405E-5	1.9380092040388392E-8	1.4899148140654068	-1211.055441417642	89.00273947410567	104.04732497175682	220.27449076632445	850.747249900142	1526.6012765238909	482.3764013354765	55	4	7	8	90	6
807350000	-46986.776189753145	-45408.14492397558	-1578.6312657775659	-45408.14492397558	576.5332994422344	0.4679425385612321	0.9559797432185557	0.03660929063740074	0.37072844294007423	0.05043018257710945	0.0231987593803243	0.04154991651204452	1.0069237310665384E-4	1.278978631582907	4.991399899284933E-5	2.1209228478205895E-8	1.4561773779076994	-1221.332223527694	106.77759008681299	765.7503241057454	1111.6891663098309	3114.1617418601163	1460.0076016765383	971.0156092568961	56	30	4	25	49	6
807355000	-46971.65497904774	-45403.89611420793	-1567.7588648398075	-45403.89611420793	564.4023320742575	0.45194547039871236	0.9559797432185557	0.03570860459903217	0.37072844294007423	0.05496012970554202	0.023872388768628332	0.04487467235866809	1.0166627483412737E-4	1.2723925270271024	4.929581488254567E-5	2.4679061872743585E-8	1.5637352361266035	-1221.7325042445536	84.30640604597828	543.8407720896062	1379.429077044779	2349.8464319162276	1554.9287437194819	302.4478136296561	58	38	5	18	47	4
807360000	-46957.80812449413	-45384.890096012045	-1572.9180284820864	-45384.890096012045	649.638784575089	0.46977161430185216	1.0755777639364383	0.04392614143316154	0.37072844294007423	0.050894936628513916	0.023872388768628332	0.050036279780936874	9.996922252786967E-5	1.2997550934493145	4.822416920402949E-5	2.715091166062606E-8	1.6236574279772276	-1228.2486832294528	85.77232001902077	144.12026446024922	817.5680165542807	3270.210213440344	1170.6460797067841	856.2306320371127	54	2	44	17	34	19
807365000	-46980.819375930536	-45401.88169587893	-1578.9376800516056	-45401.88169587893	614.437613852696	0.46977161430185216	1.0755777639364383	0.03814206851652808	0.37072844294007423	0.057985101460205656	0.02325949759419388	0.050036279780936874	9.959402958438986E-5	1.3386903577346259	5.0923552901924745E-5	2.6009895320080234E-8	1.618713501421099	-1230.5605618753116	113.18180153951921	210.74661531699368	909.2491961036864	2394.0255502503646	3566.601034978079	987.5184917013955	56	1	46	2	19	46
807370000	-46976.27004522113	-45387.16519878939	-1589.1048464317346	-45387.16519878939	652.1402051750895	0.46977161430185216	0.9180935008213095	0.03356518349042056	0.3336268692817918	0.05621639127804529	0.02325949759419388	0.050036279780936874	9.414581144959327E-5	1.2448201678262512	4.794675484813444E-5	3.636386900330434E-8	1.8773082611776848	-1231.5298234389993	78.02168076190175	182.7700686011683	745.835663852727	1747.7716130865795	1700.4208245542218	912.4813223359611	57	1	45	29	20	18
807375000	-46980.90029575604	-45398.25660390603	-1582.643691850001	-45398.25660390603	533.1758116763845	0.46977161430185216	1.0942156577314122	0.03356518349042056	0.3327063868034537	0.05621639127804529	0.02325949759419388	0.033034648616023475	9.889771066524104E-5	1.2103956722827098	5.171784235815494E-5	2.447033587017875E-8	1.497665038885801	-1208.0992839209914	71.23573813870566	250.53801156864776	1441.3053621873717	2045.4489267507954	1746.9682504983261	183.3752137125296	60	1	37	34	32	6
807380000	-46977.115761845664	-45392.84772980508	-1584.268032040583	-45392.84772980508	539.6092022750937	0.49668816165020413	1.1144949078376085	0.03356518349042056	0.3863917626242666	0.05621639127804529	0.01715378396959	0.051257608502202436	9.229022001672767E-5	1.287356537672345	5.038610313040262E-5	2.7708560370939116E-8	1.7116318595801392	-1212.8680656566642	83.28693467225605	662.2806849689357	1054.9810085988568	1495.8687546750084	434.7977888052259	324.88096483098786	58	3	38	63	2	6
807385000	-46949.63300216728	-45383.78337821615	-1565.8496239511292	-45383.78337821615	543.347198957232	0.4844839292286469	0.9882979876749001	0.040999223205067915	0.3942878784541056	0.05621639127804529	0.0224963113894391	0.051257608502202436	9.713025179585591E-5	1.317405307384668	4.873648751843264E-5	3.106316176129052E-8	1.794692310784877	-1223.9195130724172	70.46424499041979	407.6907126244936	990.8952571915851	1533.8397022454712	414.3564827526349	125.9175340668209	56	2	18	87	4	3
807390000	-46954.00964140916	-45376.121635185445	-1577.888006223715	-45376.121635185445	510.96348212897124	0.4747700094545888	0.9505402080001626	0.040999223205067915	0.3857149416800488	0.06068478791615716	0.022746854234085994	0.051257608502202436	9.362858125579712E-5	1.3598850755537826	5.059180863091833E-5	5.987109950867289E-8	2.3416788508503394	-1218.6687539884724	74.92155380246422	293.37826257579	774.0096433221775	1293.6951800796885	364.6139397712808	117.37665823262407	55	2	17	89	6	1
807395000	-46944.35550919463	-45383.25033342175	-1561.1051757728865	-45383.25033342175	494.34282522896996	0.4747700094545888	0.9945393103750443	0.039445531012154984	0.3609416497966393	0.06068478791615716	0.0245540335299337	0.04086330431163865	9.833439353064183E-5	1.3243318787166207	5.1169874460966736E-5	3.288918737439146E-8	1.823209314069425	-1217.7221191080082	71.82329429903152	135.958535848627	349.11160461275045	1833.9501648407045	954.3039967764198	52.74661236694185	45	10	6	76	30	3
807400000	-46928.00215281323	-45375.76177809847	-1552.2403747147528	-45375.76177809847	482.57832889006795	0.4747700094545888	0.8767489361029115	0.038455600207941205	0.3609416497966393	0.06068478791615716	0.017531407488507237	0.052108895014864556	1.0227420567960017E-4	1.369495881015309	5.272858324176082E-5	2.601453257072414E-8	1.675584694321299	-1233.0940550982702	93.83316903401413	285.771876819152	710.4790958217766	1940.7549040702559	952.5474669966557	462.8320938464793	50	6	5	71	33	5
807405000	-46909.157240512446	-45388.474826361395	-1520.6824141510522	-45388.474826361395	463.22207989860345	0.45928893000327214	0.924949012182754	0.038455600207941205	0.3609416497966393	0.05232668431815908	0.018661767128025104	0.052108895014864556	1.039969145273105E-4	1.3182743185138854	5.435045680502736E-5	2.3894134228542994E-8	1.6954480567389856	-1221.5933199368646	74.02611114643555	241.60929856779134	680.6335446397311	1168.8500929011434	1637.6523673066154	376.19243047388386	55	1	22	21	54	17
807410000	-46929.29323274327	-45380.24303612056	-1549.0501966227077	-45380.24303612056	472.70813298104156	0.45928893000327214	0.9788665470326784	0.03867840445629668	0.3609416497966393	0.05232668431815908	0.017216864442469133	0.052108895014864556	1.0407602515620528E-4	1.312636483369431	5.4720622950901277E-5	2.636395056540116E-8	1.6786175880836673	-1227.1157858243823	81.98480661747804	342.63795485110825	684.6361784947616	1167.3980720185566	1214.8936290166284	649.6636908800969	54	10	6	30	43	27
807415000	-46933.024079431154	-45384.69421268756	-1548.3298667435931	-45384.69421268756	497.8790519497809	0.45928893000327214	0.8187250408879247	0.03867840445629668	0.3609416497966393	0.05232668431815908	0.021838024005351342	0.05330548284705283	1.0278774430472089E-4	1.1782461944279843	5.3041276637975686E-5	2.0109063145980727E-8	1.480572743484916	-1209.485218016265	82.23751571604315	397.72321762136926	936.8838663090348	2654.254245232635	1684.626920247564	755.5136367935755	58	6	34	5	29	38
807420000	-46952.651815297155	-45411.76070391121	-1540.8911113859424	-45411.76070391121	526.682418554452	0.45928893000327214	0.8097496755382052	0.03592948961499492	0.3609416497966393	0.05584282481814892	0.021838024005351342	0.031997270223100754	1.0880105708721144E-4	1.214948339382413	5.4196471748803705E-5	2.6815937311550166E-8	1.616288860118464	-1211.3187944583817	70.57671344205336	237.45413196534827	1047.493744200004	1556.9146469525622	1614.688075442276	419.56665145570236	56	2	50	38	9	15
807425000	-46947.12808206367	-45396.31618896367	-1550.8118931000017	-45396.31618896367	477.38619392978995	0.45928893000327214	0.9803260895651044	0.04107451679200356	0.32328455361626396	0.05584282481814892	0.021838024005351342	0.03438510874778217	1.0668081806377788E-4	1.2520626099332628	5.65657096581213E-5	3.236785525362601E-8	1.7207234342234368	-1205.697373991931	89.78475434871832	298.8923323751198	1304.3046892496202	2154.15914074926	754.2884660341554	234.50482610274406	55	9	66	17	16	7
807430000	-46937.377723317106	-45380.58059038367	-1556.7971329334357	-45380.58059038367	469.51155437519685	0.47996573901512396	1.0098673959171156	0.03462282212014616	0.3618864349194533	0.05584282481814892	0.02160008446141188	0.036804824253648054	1.0237286042838006E-4	1.2339416124100417	5.578318463141814E-5	2.6712307807859652E-8	1.5883384921467827	-1193.2864617171285	67.20734612736602	508.87581789025023	1429.766099850207	1829.5997892033529	589.7052591821009	274.1103068088996	56	19	53	22	13	7
807435000	-46920.03976479564	-45398.27665236507	-1521.7631124305697	-45398.27665236507	394.78446312500415	0.4564187494954346	1.0098673959171156	0.041078210045596524	0.3595170420527072	0.05584282481814892	0.017663944814940952	0.03688021883094216	1.0761375639551403E-4	1.247501993876223	5.866196727867413E-5	3.761610882441432E-8	1.9459721706587483	-1199.5619065639175	80.7574456638866	646.1936147305942	1130.0240724294242	1841.591900818239	444.57666277138776	93.49926048472004	57	15	36	42	17	3
807440000	-46935.04607078088	-45405.55283506882	-1529.4932357120654	-45405.55283506882	397.1275081651404	0.4564187494954346	1.0098673959171156	0.03736278323938172	0.3595170420527072	0.06291777644471246	0.017663944814940952	0.03771760136297647	1.0420505568989796E-4	1.2758158666198127	5.701759446413029E-5	2.971109224072797E-8	1.8018031455748558	-1201.728230108854	61.001971775640335	749.1111426796813	1730.2057836777853	1508.1674931453017	903.3078773659015	187.69677734040374	57	18	7	66	14	8
807445000	-46967.00866002078	-45417.00169404329	-1550.0069659774863	-45417.00169404329	395.40177940125903	0.4300024189304568	0.9353493515318959	0.03736278323938172	0.3595170420527072	0.0583099770683048	0.025750980613695833	0.04044455586711729	1.0985803250880285E-4	1.2399114110723513	6.0934167984074245E-5	1.81611842137959E-8	1.3786160200438913	-1218.331313847738	89.9057669392304	122.4620325076108	1275.4339926669618	1196.3536076077967	270.96549001224435	109.06625241105245	53	3	43	56	5	10
807450000	-46977.250959502504	-45425.72737729892	-1551.5235822035863	-45425.72737729892	385.7530187823234	0.45564283312047793	0.8471896205194529	0.03736278323938172	0.3595170420527072	0.05721590726253853	0.023437084937540355	0.040142029507313895	1.1008909422498977E-4	1.3555846585820743	6.268000279228343E-5	2.1050643968805937E-8	1.4164942205864322	-1209.5096697759843	78.21229161610455	228.40722117967877	733.7409229201164	1564.5605501277612	626.366625041163	175.71477392832077	52	5	33	49	24	7
807455000	-46954.55605609696	-45406.088116929845	-1548.467939167115	-45406.088116929845	421.2336334768858	0.4198209933993145	0.8471896205194529	0.034751912848001845	0.3649695700702171	0.05721590726253853	0.023437084937540355	0.040142029507313895	1.0869012139399423E-4	1.2990307249070105	5.966309585561091E-5	1.954950403556813E-8	1.4388030983611757	-1216.4467719303736	107.95209958979127	145.59509120510586	1114.314961365488	1834.1240806138883	664.2223178161428	148.9696514073355	52	7	32	45	25	9
807460000	-46934.963593695145	-45400.45993824788	-1534.5036554472672	-45400.45993824788	379.4553254390978	0.41815719720874367	0.8471896205194529	0.04277167260378451	0.3649695700702171	0.055665853756542955	0.023437084937540355	0.042264136742166634	1.1851582483822599E-4	1.3856718377123023	6.389114401407957E-5	2.405106572265019E-8	1.4637332948869555	-1210.3819881827048	83.48501821374978	264.26382877109745	1240.2948427285542	2634.3534058536543	746.198634059865	130.90064172359496	55	4	67	11	28	5
807465000	-46925.35611258624	-45399.589112921654	-1525.766999664585	-45399.589112921654	368.785446532579	0.4422691156280366	0.8471896205194529	0.04277167260378451	0.34502631599195505	0.05608040161850167	0.02206942055191139	0.04605837553489588	1.1907627480598385E-4	1.324234170993228	6.600995017540297E-5	3.869980951413731E-8	1.6914135361078373	-1196.7254839365366	89.22804786754148	197.57386277100235	1140.0623704875845	1559.1292362754346	567.8386746335933	245.03731679289209	57	5	54	27	21	6
807470000	-46932.737202371485	-45405.249171031915	-1527.488031339571	-45405.249171031915	366.62168165541766	0.46608174633144084	0.9625612412704895	0.04277167260378451	0.3474108224682155	0.05608040161850167	0.0275148905374873	0.03974049799888494	1.1155409777459622E-4	1.224247194240446	6.154618317709427E-5	4.891397239158754E-8	2.0156097833158375	-1192.3014533273063	104.45610238190048	502.96412951150074	1260.014048588323	1871.3830077131367	526.7501204168602	14.530190018340443	58	2	58	24	25	3
807475000	-46937.852692597146	-45406.561092398915	-1531.291600198233	-45406.561092398915	402.1891737055201	0.46608174633144084	0.8820690785285886	0.03533383947917349	0.34839462584463937	0.05608040161850167	0.020911005535043468	0.03819489529343087	1.1402481969839463E-4	1.2675525011058881	6.282094478689912E-5	2.8234237016017455E-8	1.5672006099022382	-1206.9559800505679	103.3518052454527	474.4726313542902	952.1936350242553	1233.2912729484483	652.3874892054586	129.17749449438503	59	12	16	45	34	4
807480000	-46926.47995620585	-45404.95542580882	-1521.5245303970282	-45404.95542580882	410.48169750400723	0.46608174633144084	0.9452631994812135	0.03605678621739905	0.34839462584463937	0.06059183409821058	0.01892415952062643	0.03819489529343087	1.135977749401257E-4	1.2941759473232437	6.099319706829299E-5	4.9561291864661496E-8	1.9299076940956854	-1192.4829077360819	103.8228119261041	378.96984423887704	1424.8999203321393	1377.514122665526	911.5997514734031	137.42521163398828	61	20	25	22	37	5
807485000	-46945.76450891762	-45411.367870658236	-1534.396638259385	-45411.367870658236	403.74251373531996	0.46608174633144084	0.9452631994812135	0.04131062608089859	0.3544091986116567	0.05005782106962772	0.01892415952062643	0.03819489529343087	1.1757575980385349E-4	1.3582015425986607	6.365945832253012E-5	6.7312645826815E-8	2.04828782522295	-1192.6771910337545	86.08532734851643	389.61272881905006	1652.2793191140668	2110.6806473468637	551.9362188739802	549.7399023073643	58	20	37	19	27	9
807490000	-46928.129329368145	-45416.828473489004	-1511.3008558791428	-45416.828473489004	405.79032495378254	0.46757847874947966	0.9452631994812135	0.04131062608089859	0.3473860324570811	0.05020524441217287	0.01892415952062643	0.04056120622805172	1.1165112953324022E-4	1.2663409831212395	6.103834643080365E-5	3.3852905357915425E-8	1.763226537951671	-1200.0359636507237	102.78419156616354	387.14069606880105	795.685495258098	1582.579447124802	904.7226719367078	210.6970102303939	56	19	5	63	21	6
807495000	-46925.9428513209	-45406.42277436943	-1519.5200769514713	-45406.42277436943	392.06706291525666	0.46757847874947966	0.9452631994812135	0.03089139213381506	0.3560373438920591	0.05491478212652917	0.01892415952062643	0.041474766437546016	1.1530973571188602E-4	1.2528449718865773	6.191631815446358E-5	2.9016001109906843E-8	1.6840285694782253	-1212.294858537745	164.3228090427759	400.3188508818868	384.8635705951133	1439.8813812748303	926.3281425642936	52.63691989403155	63	14	3	59	27	4
807500000	-46957.9883418832	-45423.03341483668	-1534.9549270465207	-45423.03341483668	361.7558214942144	0.4478487721659003	0.9583694570112682	0.03041769130763705	0.35579392451200065	0.05491478212652917	0.022336841016491856	0.041474766437546016	1.1699994306005794E-4	1.303748027147324	6.4459326846803E-5	2.8404198839276525E-8	1.5670098335612448	-1213.816746139786	192.31285379220463	377.9236935412444	835.0428106845452	1124.2241338470785	538.3646756134613	18.726506120086263	71	4	18	62	11	4
807505000	-46943.29566182315	-45406.060455614606	-1537.2352062085424	-45406.060455614606	403.61147309329937	0.4478487721659003	0.9583694570112682	0.03783190838566028	0.35579392451200065	0.04586446956145862	0.022336841016491856	0.041474766437546016	1.2232294156755085E-4	1.282648419158677	6.661503528782134E-5	3.4360122254139554E-8	1.6267923005834821	-1209.830604343548	125.59687465161717	687.2591024251158	1718.728297281231	1279.359564128236	1028.118046387928	492.1491646258073	69	4	24	43	17	13
807510000	-46940.49768066739	-45405.5111705799	-1534.986510087486	-45405.5111705799	424.42329140940853	0.451774678162883	0.9173541863141939	0.03783190838566028	0.35579392451200065	0.054587100716543	0.020886171784975326	0.041474766437546016	1.1733745447843257E-4	1.2246399994407153	6.415071599080386E-5	4.534260484162568E-8	1.780051148756393	-1191.083380098518	106.5739855588987	306.0569514237189	604.3928030092934	1315.8318473930801	1376.7466117442088	433.1768213537591	71	3	2	39	41	14
807515000	-46926.755232912714	-45400.19973836418	-1526.5554945485344	-45400.19973836418	383.3896366689254	0.4431841518207715	0.9173541863141939	0.03783190838566028	0.35579392451200065	0.054587100716543	0.022674966919229152	0.041474766437546016	1.2076752113505639E-4	1.2348435124046013	6.468010786558498E-5	3.843949083333292E-8	1.6960514728394764	-1205.9338165343954	126.61275412879083	207.69500111520006	484.35971712830525	835.0431544672765	1554.1926919664788	283.8006155914354	64	2	8	2	84	10
807520000	-46911.19535995765	-45406.2835898048	-1504.911770152854	-45406.2835898048	359.8015110357132	0.44444641414616864	0.9173541863141939	0.03783190838566028	0.35579392451200065	0.05218446863469561	0.01962513542597565	0.041474766437546016	1.2208316909868288E-4	1.3231208222536288	6.281698240367061E-5	2.632394916433231E-8	1.569416058138504	-1212.9458705055495	84.28942518923346	150.7917011420084	129.9625302897625	328.405799677388	1349.0218509216286	215.01884081302305	41	15	5	12	86	11
807525000	-46925.47985666673	-45414.91893058767	-1510.5609260790611	-45414.91893058767	379.8587865236056	0.4756485709567668	0.9207954643491008	0.04144774615101918	0.35579392451200065	0.05883602256705102	0.022191520144542815	0.041474766437546016	1.2279744664578924E-4	1.32829444978991	6.422795921966993E-5	4.0489098623045875E-8	1.7514464889924022	-1195.6589180767753	79.44846001497267	232.2678113820049	104.84133040983629	208.58520711900178	1009.3000708829037	436.169208622537	25	7	34	6	87	11
807530000	-46881.64165339566	-45390.34192987536	-1491.2997235203034	-45390.34192987536	380.28059958368675	0.4756485709567668	1.094801846732247	0.033454348611482415	0.36931282121417724	0.05883602256705102	0.022191520144542815	0.03934281187300251	1.276244656811587E-4	1.3431826825458748	6.424067126225177E-5	8.223205177034374E-8	2.4353750651264523	-1198.2424758230836	63.31130454641749	127.53801737123534	80.82547173414329	316.00367308389445	1035.0010169714874	237.35967868923078	17	13	25	14	92	9
807535000	-46920.99274995127	-45417.69420978869	-1503.2985401625806	-45417.69420978869	388.279355426024	0.47781919446995824	1.094801846732247	0.04629033352764037	0.35646811529902955	0.06326674836732145	0.023705516821687447	0.03934281187300251	1.343118040992416E-4	1.2934760127957174	7.046296679532792E-5	3.708076890443028E-8	1.60630604905593	-1198.8614020608559	72.0809373350941	116.8821397974382	149.51096689469148	125.80686031865673	952.5772059751672	382.6675858912182	4	9	21	35	91	10
807540000	-46877.06284867045	-45395.75487313413	-1481.3079755363196	-45395.75487313413	401.6574491985458	0.49042208629187106	1.094801846732247	0.044597754586562614	0.35646811529902955	0.06513227387404058	0.021860816323323724	0.04128182769657405	1.3003834405572235E-4	1.412744706063378	6.934728495034431E-5	2.1992903220386408E-8	1.4609178730036645	-1205.9281800278739	195.43310570351073	104.294465503947	161.66002541431288	146.02076808420884	902.8242369697721	247.3075105565441	4	14	14	29	101	8
807545000	-46879.81996740536	-45390.09865576881	-1489.7213116365551	-45390.09865576881	457.891694890318	0.4893949407902385	1.094801846732247	0.044597754586562614	0.36201360511565395	0.05598552081013389	0.021344369756189203	0.04128182769657405	1.3603616307305782E-4	1.3725038279794437	6.850711129167325E-5	5.8090054517849855E-8	1.9221541862126776	-1188.7492776875451	49.67365952069587	78.73371535277288	116.97784344088475	281.3684152975027	1020.915355604612	200.9982870788493	4	5	52	7	93	9
807550000	-46869.14057486727	-45389.71136469948	-1479.4292101677963	-45389.71136469948	429.255007863101	0.48586673370998523	1.094801846732247	0.03845296015508052	0.33774209225552637	0.05070955774267814	0.026281690065558836	0.03530387822038801	1.3710173535515477E-4	1.468442392886186	6.994035400865792E-5	3.1142120093616636E-8	1.5813819173162895	-1203.2895708342635	185.91643595616813	78.51068798727162	122.1998346320461	318.71941207068	1028.7139721873714	157.9885120960075	17	2	35	16	95	5
807555000	-46909.122910868464	-45412.44420679036	-1496.678704078106	-45412.44420679036	407.5805532776448	0.4752417471401203	1.094801846732247	0.03845296015508052	0.33774209225552637	0.05070955774267814	0.026281690065558836	0.03530387822038801	1.341893485958722E-4	1.3163179324313266	6.93954059878415E-5	5.231967572146007E-8	1.8554314511195757	-1191.3373222998034	103.99151021501821	167.55499813371685	94.6943160769443	250.31256055926497	1335.973756180689	167.97150642082528	20	27	13	23	76	11
807560000	-46877.584204187166	-45411.43848760821	-1466.1457165789527	-45411.43848760821	370.9613581782921	0.43153546252816855	0.8128610884064624	0.03845296015508052	0.33774209225552637	0.05070955774267814	0.023408114703106546	0.04071569362174025	1.358821067494564E-4	1.359894399911905	6.801944036114681E-5	3.1616733018328604E-8	1.646487967439448	-1189.7766545605562	77.1624112560141	161.45077836685525	279.2867441400472	429.1846790559385	1270.6199452325575	138.20668516356818	21	37	2	21	79	10
807565000	-46894.99276039496	-45410.655216167994	-1484.3375442269712	-45410.655216167994	339.04963053090233	0.41011969565365763	0.7883004439157947	0.04190823319940424	0.368545148427137	0.055889986886332496	0.019360981257939117	0.04071569362174025	1.3844962470739163E-4	1.3796367097887057	7.132664080524029E-5	4.1717574884561946E-8	1.6556760283456713	-1178.8598025994706	111.03082667817057	184.32724430747737	96.60804687420978	334.74286827780037	990.1393003142407	251.53146935887352	25	6	28	16	86	9
807570000	-46885.19315769455	-45392.479415961825	-1492.7137417327215	-45392.479415961825	331.2758081993989	0.4156782478497831	0.7883004439157947	0.035472579178461056	0.368545148427137	0.055889986886332496	0.022023542819997792	0.04071569362174025	1.4245683047337966E-4	1.4047060831924905	7.254384459288313E-5	7.374351882521192E-8	1.9430602049333867	-1180.9189558040657	101.79066782418379	221.87891878637512	112.73594196276112	506.534508602467	1166.3760536936832	90.19750514941275	33	5	25	21	77	9
807575000	-46884.97787134214	-45398.490366175625	-1486.487505166515	-45398.490366175625	364.39883966033534	0.4156782478497831	0.7484747544674994	0.044120203807894866	0.368545148427137	0.061860627675710066	0.022023542819997792	0.04071569362174025	1.3781203010066373E-4	1.4730032433428184	6.975780703526727E-5	8.302291608304541E-8	2.065153231368429	-1171.047000347906	42.678081445633275	112.48501099950244	138.85258299290936	606.0287053452445	1026.7592851701443	229.90806604801128	15	46	7	8	87	7
807580000	-46898.83852502302	-45411.323778973594	-1487.5147460494238	-45411.323778973594	384.66578470372724	0.4156782478497831	0.7484747544674994	0.040404535119144894	0.368545148427137	0.061860627675710066	0.0249989199430523	0.039866433188905225	1.3236707750263836E-4	1.3729773178891804	6.601117251338731E-5	4.1341026314798525E-8	1.7118256154877647	-1179.83284601465	129.49767187055346	98.25131175213778	368.270040601232	946.4682271646288	1318.4630034379165	220.98132020349266	14	50	13	4	77	12
807585000	-46919.61633432459	-45405.13868970211	-1514.4776446224892	-45405.13868970211	399.73394540162707	0.4156782478497831	0.7229157748914775	0.03810081255917829	0.3653453526273208	0.05796124900662803	0.022631980282372028	0.039866433188905225	1.2493599112704538E-4	1.307383282158369	6.464222967243958E-5	3.665840108949082E-8	1.5905241084881079	-1191.0171937460323	95.25096933778337	104.77129068055321	382.4961700872821	525.1311735145679	1171.354256916572	235.87061298141288	22	42	12	1	81	12
807590000	-46907.373917948666	-45398.73201111708	-1508.641906831585	-45398.73201111708	436.99645211307245	0.4156782478497831	0.7229157748914775	0.04101731640564385	0.3653453526273208	0.054892276845485644	0.021073946726625315	0.039866433188905225	1.2190825688016715E-4	1.285019403868872	6.34888997869459E-5	5.3899916858591055E-8	1.9520316296273423	-1185.0066723267494	89.79101533473653	106.62935705576066	159.35926560090263	464.89235873034414	1208.3001141696957	181.00968067187497	20	40	8	4	88	10
807595000	-46928.41889860767	-45412.58374818296	-1515.8351504247098	-45412.58374818296	421.5694462815139	0.4156782478497831	0.7229157748914775	0.04101731640564385	0.3653453526273208	0.05455715719613449	0.015967897571052752	0.038154788135033244	1.1862691361473648E-4	1.2287608982767626	6.281834959030878E-5	2.338244414471589E-8	1.4481828107372954	-1189.4526000270046	156.3191012807559	116.32331875576035	1066.3917519297295	1070.8192670001088	1476.9729116791834	282.29542579259095	21	49	3	13	67	17
807600000	-46944.319564900594	-45405.29297999268	-1539.026584907914	-45405.29297999268	443.58138797138713	0.4156782478497831	0.6952410136121023	0.036381930301322175	0.35634308269321524	0.05455715719613449	0.019007895109101294	0.03732353480033656	1.2018109120882412E-4	1.3677714441698035	6.695224247359889E-5	2.9881533332410784E-8	1.4486315680163717	-1183.442124662993	58.636984861524056	109.95763396947535	114.4121466436004	478.346768352589	999.7220204510779	507.1066163614116	2	58	8	2	84	16
807605000	-46962.304741572356	-45414.66242101457	-1547.642320557789	-45414.66242101457	435.6321101493706	0.3871499090395151	0.6952410136121023	0.03842665600208433	0.35634308269321524	0.053642626813162404	0.019007895109101294	0.046050601422751	1.243743968222621E-4	1.2866461639951285	7.137442809795606E-5	9.052476790568557E-8	2.215202683853968	-1189.3455767144924	32.396474005726	91.87968692671559	317.56925208210237	1182.2377313108125	1126.5507422771368	218.4223899205525	4	42	22	2	91	9
807610000	-46967.88735994398	-45430.63681336434	-1537.2505465796437	-45430.63681336434	434.85227888920605	0.3791083552223746	0.6864966876249987	0.034537272138627	0.35634308269321524	0.052566907676696424	0.022312792715079473	0.05261493769762653	1.19900396806713E-4	1.2650914638192114	6.863050366580265E-5	5.310999778890723E-8	1.8096266597089534	-1182.9664239432623	60.47074490508732	132.86808697024398	250.2714430326015	724.636032098702	855.3532856709397	171.74076967068888	4	56	10	11	82	7
807615000	-46962.5439964845	-45415.26156702892	-1547.2824294555737	-45415.26156702892	438.1727963505356	0.39997638314740347	0.7311702458169189	0.044461345397071514	0.35634308269321524	0.05508385993210047	0.022501657015313026	0.04089843350394533	1.1443916979052834E-4	1.2628241722595788	6.565901755369372E-5	7.549533677615313E-8	2.0782030966150535	-1197.3173546197868	100.19774640702607	135.69509408143134	174.92290880064905	543.8326182533986	986.837740537358	221.02819087062736	5	25	24	15	95	6
807620000	-46997.962435950525	-45450.60835003976	-1547.3540859107693	-45450.60835003976	389.5161382733351	0.4086871265774844	0.7492732341797967	0.03359484833975359	0.3766832574771219	0.06512993612782372	0.02059946939904737	0.04089843350394533	1.2126093090175648E-4	1.3271907742912605	6.876802521710538E-5	6.641927646139805E-8	1.8782109410942711	-1188.1325000907852	140.23347917595612	71.51122059779256	176.15195051090285	144.3556329955776	1078.0032463706602	227.47732068839161	3	10	46	14	87	10
807625000	-46967.287832071575	-45434.52378906892	-1532.7640430026581	-45434.52378906892	443.537025872373	0.4162325676514967	0.7753054121986758	0.032529487702356495	0.3715038516168281	0.05043027563118911	0.021167648534206857	0.04827944656729305	1.2352558738173286E-4	1.2445942037256699	6.762365330606737E-5	6.747692477484115E-8	1.9416402276119475	-1185.794749254543	101.90283940549924	124.71134112215664	205.32093104663613	742.0693278874734	1112.0773641340634	290.67722973533057	11	44	16	12	77	10
807630000	-46964.58920843809	-45435.67416060595	-1528.9150478321408	-45435.67416060595	583.9036926936554	0.4149791200375687	0.7753054121986758	0.03674565899325671	0.3715038516168281	0.05043027563118911	0.021167648534206857	0.04744189703434889	1.1637521454739788E-4	1.2699773342509593	6.108409196627119E-5	3.2496765280674635E-8	1.5898863719598244	-1197.191142889747	93.09985313822796	91.74898792861372	404.11185778934254	1192.7696892481097	1011.517151861168	449.5367963300109	5	61	6	19	67	12
807635000	-46983.614056567116	-45442.31301272483	-1541.301043842288	-45442.31301272483	511.8430095886119	0.4149791200375687	0.7753054121986758	0.03289305102001945	0.3715038516168281	0.06013665842406246	0.019336913252135945	0.04019954378251816	1.0937467434721674E-4	1.2850077981368986	6.095522521617902E-5	4.1918047304399193E-8	1.7632024832069326	-1194.3243692127637	38.675767917046166	102.11616988785727	151.24171257144616	498.25483991252156	1165.101006594883	287.59632515038516	3	54	7	5	88	13
807640000	-46948.49093496674	-45412.05368815601	-1536.4372468107329	-45412.05368815601	489.51044083122986	0.4163005018606251	0.8075147076904492	0.03809720062508492	0.3715038516168281	0.0587957800124454	0.019336913252135945	0.04019954378251816	1.1078010103279989E-4	1.285530887421541	6.20521495494189E-5	3.688504060526395E-8	1.7569981515877469	-1203.7653189881537	319.760723322427	81.38530694257186	212.4967445790463	1118.407581899735	1547.3431490487906	203.53089475883422	6	48	11	12	76	17
807645000	-46971.24077462424	-45422.40679932811	-1548.833975296127	-45422.40679932811	470.202967823774	0.4163005018606251	0.8075147076904492	0.03550700119873769	0.3715038516168281	0.05113363641634981	0.019336913252135945	0.04413951958886153	1.0796588470696321E-4	1.3744583084408615	5.922039185104341E-5	3.301897729485806E-8	1.6726485079790345	-1214.260491517122	185.14314144199443	97.62450406046206	334.44347019167515	483.95117992872787	1310.816874108263	376.91076676977747	18	42	2	15	76	17
807650000	-46951.109318046685	-45414.88786969908	-1536.221448347607	-45414.88786969908	414.5204351196209	0.43482357484349315	0.7977814165536052	0.04238794365952623	0.37482714073097134	0.05113363641634981	0.025620740141547405	0.04223454209899351	1.1528131260561614E-4	1.3210023585379003	6.38627274445858E-5	3.022862847320577E-8	1.567963431585964	-1196.9481457894592	67.37566573887436	107.53759529700106	292.55426205102845	1423.8317504874253	1685.1443823936402	304.8835973698535	16	50	1	13	66	24
807655000	-47008.093729234264	-45413.622443424814	-1594.4712858094504	-45413.622443424814	509.948744613359	0.43482357484349315	0.8190074220346806	0.035806552010420045	0.33472570552707515	0.05164571173140074	0.025308065131227322	0.04324803334041303	1.0934575347221233E-4	1.3844016755340123	5.793114166504362E-5	6.509313401360745E-8	1.9998509214964424	-1211.814406013648	59.394890219766275	134.17720936117047	1049.102134902175	1344.8124975173946	1307.8532404041082	409.66896500522387	6	59	40	18	26	21
807660000	-46975.88482641954	-45414.19363611159	-1561.6911903079558	-45414.19363611159	531.4542332259925	0.4549269464205283	0.8261214392296383	0.035806552010420045	0.3596444332446467	0.047691474091166676	0.025308065131227322	0.04324803334041303	1.1091659417667052E-4	1.4209798213577751	5.7677941882929646E-5	3.40202464618593E-8	1.6231506674224847	-1202.7972630890017	83.80696982790406	190.42836662632146	836.8959048591048	2351.069293140088	2073.893952271422	381.1803450301888	25	47	41	23	15	19
807665000	-46947.02642711694	-45416.153473196784	-1530.8729539201609	-45416.153473196784	442.6843712418107	0.44575815909496175	0.8261214392296383	0.035806552010420045	0.3596444332446467	0.061402722959168064	0.018199714303972856	0.04324803334041303	1.1198230796534574E-4	1.38841929274516	6.098725277284701E-5	3.782983146181457E-8	1.7711230101619937	-1185.5283492091914	88.36139817461385	249.487481178513	1009.0530970537055	2183.443048510585	770.9318937160905	218.92609305027568	51	21	34	42	3	19
807670000	-46909.74383547882	-45398.8321531874	-1510.911682291418	-45398.8321531874	378.9145223900923	0.44575815909496175	0.9025240227198718	0.035806552010420045	0.3507019339308678	0.04772703996536058	0.018199714303972856	0.042428006178954404	1.1538938607285897E-4	1.3032079612128973	6.0127389628061574E-5	3.8879347717110575E-8	1.8078067454250994	-1193.0203218600386	74.99186801020177	213.8079397438672	933.4046397972395	2056.714161052178	503.90251931839424	64.03291552517048	56	4	46	42	15	7
807675000	-46897.006182792364	-45407.669316510786	-1489.3368662815792	-45407.669316510786	386.7186660999704	0.44575815909496175	0.9282674865183055	0.037775174107407675	0.370863841308305	0.061125975465988774	0.021015065831923887	0.04547449955114752	1.1261621883009304E-4	1.413536946224648	5.729608142201694E-5	2.741307650976698E-8	1.659309463702565	-1195.3438401255153	81.1900877779072	432.44569434300354	1015.8202310669619	2107.806451513749	302.6304321202944	180.84378243940472	59	8	47	37	9	10
807680000	-46913.560633080946	-45396.36879655981	-1517.1918365211416	-45396.36879655981	392.7328806366904	0.4320642633017785	0.8335066397148495	0.037775174107407675	0.3737674382306076	0.061125975465988774	0.021015065831923887	0.04547449955114752	1.0894380311538876E-4	1.3772299089162088	5.89679860600059E-5	8.24478356469461E-8	2.4392165868098554	-1191.1419384491232	91.34628024392458	167.3953048259685	1066.2755012706252	2107.773554240782	229.41203748626043	142.1627260043858	43	25	46	38	3	15
807685000	-46958.265573148914	-45422.770580665485	-1535.49499248343	-45422.770580665485	373.587689863567	0.4397134693968896	0.9296380174407878	0.03320155671585746	0.33866213552391783	0.056692318339965436	0.02112447711928788	0.03509922051373754	1.1054018458519912E-4	1.2636927996220375	6.195471388209543E-5	3.717856953548806E-8	1.665516324344327	-1182.3096312123132	78.84358983591204	378.4794882923306	1384.3620070852542	2560.3318293263937	985.6849471610875	165.78436400321817	61	9	33	39	11	17
807690000	-46919.276714257394	-45422.35557678136	-1496.9211374760346	-45422.35557678136	356.99665897004894	0.4397134693968896	0.8958534385530803	0.03320155671585746	0.32879000344683523	0.056692318339965436	0.02112447711928788	0.035814063449308174	1.1609492905073916E-4	1.2682597601846919	6.172687168876094E-5	2.458868600474859E-8	1.5302944177087034	-1184.4816282824077	63.749712761529054	171.71914451410146	1111.061210924345	2460.3147940375934	1069.3456637635024	178.34779271165345	57	10	44	29	18	12
807695000	-46946.69238448379	-45441.97107728293	-1504.7213072008592	-45441.97107728293	355.12662598150365	0.44475872906814945	0.8770260939688106	0.03320155671585746	0.32879000344683523	0.053358795238976166	0.02112447711928788	0.03810059416916738	1.1208146109945759E-4	1.3141328868427484	6.271368861117421E-5	2.815555833289643E-8	1.627468284097186	-1186.2555117216334	93.30389874588352	447.04061606791714	876.7316996230365	2472.0889391888554	1357.225812539165	199.5961750363233	58	5	43	19	25	20
807700000	-46900.81748005737	-45404.68700962092	-1496.1304704364527	-45404.68700962092	359.6443770931591	0.4381912117561902	0.8125042662404166	0.04007992779638919	0.35514748584192546	0.053358795238976166	0.02122599583983126	0.03810059416916738	1.1049246576873714E-4	1.2652211252860692	6.517567132416508E-5	2.754843300415697E-8	1.6254920747947321	-1171.3166132934155	82.77771068368979	385.5573067221425	698.1081736899747	1506.0664938358696	1837.875707536492	193.37427804249037	61	1	21	48	18	21
807705000	-46942.38158794455	-45410.00160735582	-1532.3799805887224	-45410.00160735582	370.0164191460751	0.47708785862554143	0.9429136642859408	0.04007992779638919	0.326287326849438	0.053358795238976166	0.02122599583983126	0.045686327539528115	1.0709419229515417E-4	1.3805499831987469	6.248996762618689E-5	4.408982086673414E-8	1.9261369486143227	-1181.3099089226178	78.48743748561094	557.0374427895429	973.9286956008439	373.2982210384982	1907.758383305901	280.4496128497816	61	11	6	5	66	21
807710000	-46915.502927003836	-45400.103148848146	-1515.3997781556882	-45400.103148848146	465.38149472374886	0.47708785862554143	0.9429136642859408	0.04007992779638919	0.326287326849438	0.054583737781783756	0.02122599583983126	0.04781543944196754	1.0982715992591465E-4	1.3559483582163823	5.860398394749453E-5	3.880467910854602E-8	1.9296599047789071	-1201.0435843740759	104.16950530925098	505.6551198947199	1097.0433123703235	2461.8605521295794	1536.8576202376673	364.3669179811638	61	3	14	1	73	18
807715000	-46924.75666536864	-45413.29629502861	-1511.4603703400292	-45413.29629502861	375.55528379476266	0.47708785862554143	0.9429136642859408	0.0403303859158941	0.3543290376125835	0.06131082987216893	0.01871748941247195	0.03681058052117014	1.1461037892086588E-4	1.3184056804733668	6.239003316075816E-5	3.002036330811024E-8	1.7303880050365295	-1200.737671171581	89.40612118931988	201.31003061400332	548.047368110345	988.5917975870153	1597.6629312859448	357.01193787589307	56	2	18	4	68	22
807720000	-46940.13975890916	-45422.881149059074	-1517.258609850082	-45422.881149059074	385.637998652666	0.45923419634676677	0.9788805853947891	0.0403303859158941	0.3543290376125835	0.05737233766049423	0.023233101570350582	0.04048731327209476	1.1498599505539218E-4	1.261898196097211	6.332666001222949E-5	1.0446754961450403E-7	2.6850124637747896	-1187.4410726862536	76.01422151756142	105.23727809077555	608.6162330269275	355.0329579673996	1315.6486255242603	414.7449084526453	57	1	20	4	67	21
807725000	-46935.922218037544	-45426.49239327896	-1509.429824758585	-45426.49239327896	395.282626026622	0.45346087232388455	0.9440278376804865	0.0403303859158941	0.3381049457839086	0.05737233766049423	0.021833709047482414	0.04048731327209476	1.1703869092808635E-4	1.3099991893641527	6.55578651646279E-5	4.3659772950144606E-8	1.9073358657353197	-1191.8400850399178	106.14719196815476	272.3465373474593	588.8531629856428	1567.9206955319937	1205.3961150608945	373.00356029968304	54	7	15	16	59	19
807730000	-46975.10165944327	-45417.1300723009	-1557.9715871423787	-45417.1300723009	484.3567849435042	0.4474963192973191	0.9440278376804865	0.0403303859158941	0.38171287218201694	0.06061175663181631	0.021833709047482414	0.04048731327209476	1.1266841172601217E-4	1.3097572052387438	6.103831284775109E-5	7.737165025598351E-8	2.1971922920736757	-1196.9617126764663	71.47949049582287	363.0424624749558	385.0346759868038	1386.0352851841512	1112.2380582463286	470.864300979001	57	4	13	18	66	12
807735000	-46975.43607169158	-45432.41168411144	-1543.0243875801493	-45432.41168411144	451.0057001849758	0.4474963192973191	0.9134248989749373	0.03856929067464015	0.38171287218201694	0.0639963857170592	0.025876291665623174	0.04048731327209476	1.1342365086550722E-4	1.2337209067589148	6.330690196719518E-5	5.9136756811376484E-8	2.074199682015822	-1198.3854103393508	110.89849279728404	126.39578147746518	218.99732051898974	618.9868501134546	1426.750961042888	508.25828414883875	46	9	13	8	77	17
807740000	-46921.88991478929	-45400.42522254706	-1521.4646922422262	-45400.42522254706	488.645174413582	0.4474963192973191	0.8249033956586135	0.03905542889108732	0.38171287218201694	0.053333164216398415	0.02626624065710485	0.052275637252081265	1.0793472202196111E-4	1.218378169267396	6.0787343075635994E-5	5.5701724404547604E-8	2.2021769426465108	-1194.9351342587183	67.34133552978595	112.85468868930111	77.74944966870005	322.5202816486605	1149.4407511105821	471.0526367209427	31	18	9	18	78	16
807745000	-46923.410859999974	-45408.19301472923	-1515.2178452707426	-45408.19301472923	443.69942737294565	0.4474963192973191	0.8249033956586135	0.038209449418313	0.38171287218201694	0.053333164216398415	0.02626624065710485	0.052275637252081265	1.1480691191487895E-4	1.234416079650799	6.392397739499171E-5	3.006855955408027E-8	1.6570856008969732	-1195.6782463326635	92.36326104122516	276.6876894651536	449.3920042695253	841.0407740618218	1351.5933419988783	415.88495960495135	53	19	1	13	57	27
807750000	-46955.49877883376	-45415.38540244189	-1540.1133763918717	-45415.38540244189	489.6599882376897	0.48315798978234986	0.9853994312198251	0.038209449418313	0.35215526591243734	0.05073464181365603	0.022534026073686778	0.039551917335244005	1.1389578725231426E-4	1.1787583898655303	6.566501924638856E-5	2.7641244790098166E-8	1.4679917121951735	-1180.8965298073	95.83478431166328	150.86740442143355	416.2911549560111	525.5057939594213	1507.6823116678902	438.72202797731006	50	9	10	11	69	21
807755000	-46936.336733822754	-45417.571977705076	-1518.764756117681	-45417.571977705076	410.2071400581681	0.45633240491793453	0.8953389568814697	0.03576144261351317	0.33385835162807564	0.05314953817704475	0.022534026073686778	0.046175027669463665	1.1341719797290185E-4	1.2322386547307698	6.759206647175879E-5	2.8667190830065837E-8	1.5825007997560725	-1185.121556531696	116.01764213406786	146.29295351079	177.8465758231313	690.7654043236647	1536.9560494918398	451.37597243270886	52	10	7	13	61	27
807760000	-46963.025231814005	-45432.41706305714	-1530.608168756863	-45432.41706305714	418.54654895024726	0.45633240491793453	0.8953389568814697	0.03335078029429287	0.3779801544894547	0.05314953817704475	0.022534026073686778	0.046175027669463665	1.0849546974999498E-4	1.228731468614895	6.62801038781715E-5	3.4548560624923285E-8	1.6960920719947916	-1176.1665249634793	159.2060525569713	84.20521976084059	176.19835072286148	394.77755592759945	1334.218663038053	340.3789343388387	20	35	11	18	58	28
807765000	-46967.33041376647	-45422.373434112946	-1544.9569796535236	-45422.373434112946	403.78097329993375	0.43057226665524734	0.887078792730654	0.04527710295992351	0.3779801544894547	0.051519073211214	0.022534026073686778	0.046175027669463665	1.112381849600627E-4	1.195239544683818	6.753825305239196E-5	3.264918813605686E-8	1.5320144770200028	-1174.4142348590156	122.98411645482005	76.4970154802491	465.8695314444617	607.9631399350438	1464.8589472629822	294.0896298946422	47	13	26	4	51	29
807770000	-46973.67953914182	-45425.267358740486	-1548.4121804013348	-45425.267358740486	427.9477529464837	0.43057226665524734	0.887078792730654	0.03867140477740061	0.37663756371908536	0.05479826294955574	0.024186283467173775	0.04669500470470545	1.0556841923873973E-4	1.1471093980573404	6.873451951622337E-5	2.0334481748361854E-8	1.3219565274009328	-1175.7129194193656	173.5815809713152	80.98545597005209	406.53705000758674	1273.2605544323162	1834.5301517943458	303.5409258091695	33	25	34	10	40	28
807775000	-46956.28355490184	-45429.35047796138	-1526.9330769404592	-45429.35047796138	427.1287541370161	0.45380618344189777	0.887078792730654	0.03575824255384907	0.37663756371908536	0.053535640703795656	0.018661376769968152	0.04669500470470545	1.0084894799919192E-4	1.1599512223497606	6.421648804506286E-5	2.116597647731043E-8	1.4736562442654155	-1172.1489218274476	112.13788532552331	82.89475619767552	475.0876496021773	695.661484791836	1449.9808207534609	311.1745226887519	35	24	37	2	44	28
807780000	-46957.86309042352	-45428.70639580323	-1529.1566946202847	-45428.70639580323	473.6077965753645	0.44144414139790483	0.887078792730654	0.03575824255384907	0.35835818982216344	0.053535640703795656	0.01803695407850647	0.04246772451899077	1.0931655104289443E-4	1.2495201550804007	6.870491119011632E-5	1.7140132719656962E-8	1.3156240768253704	-1187.1301839751166	78.2186442229164	100.89104304487627	505.4253749942041	1694.3548443979328	1434.9687090667603	338.03056773379734	28	29	39	9	47	18
807785000	-46976.29679881362	-45428.39980699952	-1547.8969918140979	-45428.39980699952	381.15004351986346	0.45050279082240946	0.8208333020542111	0.03575824255384907	0.35835818982216344	0.053535640703795656	0.015620174608163126	0.04220251436296662	9.862252474631936E-5	1.1322714376527927	6.842078338822344E-5	1.848778993827978E-8	1.329365529117855	-1170.6878297968826	36.59120048617285	101.12359124583247	572.1504351855534	457.4316587874005	1467.417001561256	312.401086127282	17	40	27	8	53	25
807790000	-46988.0357345143	-45419.36495666246	-1568.6707778518362	-45419.36495666246	415.91088280749676	0.45050279082240946	0.9153493885736644	0.03399057939005242	0.35835818982216344	0.05713575070895612	0.022584299345619094	0.044619526806645486	1.0164339687187838E-4	1.1260629315252846	6.949232652738802E-5	2.2191349437909627E-8	1.3590262197454155	-1180.4788333717936	37.41090949963542	111.20372939626041	358.96336652820804	797.3174995032856	1694.1530745006582	387.65100785394367	17	39	17	14	57	26
807795000	-47022.141479111066	-45451.27479575974	-1570.8666833513257	-45451.27479575974	408.9557430821056	0.45050279082240946	1.0183852305240348	0.03506373956016045	0.37385746408763076	0.06130999892960102	0.022584299345619094	0.044534698100922594	9.378926968482591E-5	1.133458070337609	6.388001721810875E-5	2.2482862383468295E-8	1.4880978100245414	-1190.6938222437075	61.35289248213237	78.59640148358548	424.3860274493453	699.7405364911086	1664.555969019662	311.5301495617511	8	50	11	19	57	25
807800000	-47017.039955133114	-45450.32863483463	-1566.7113202984858	-45450.32863483463	465.3472205486477	0.45050279082240946	0.9928420785698954	0.04216588978339145	0.34855251113059477	0.06130999892960102	0.026490669927437264	0.044534698100922594	1.0129857830935775E-4	1.1612781013385316	6.859113690414225E-5	2.4528354512633214E-8	1.5024992276621685	-1199.3522220125722	43.97626985020538	81.09120624375771	342.9457140036381	1279.3083343056194	1130.8897125103267	309.1483800283624	8	49	11	51	28	23
807805000	-46975.96661504685	-45423.28168119194	-1552.6849338549073	-45423.28168119194	499.51267898356997	0.4716427713327308	1.003740021588929	0.04216588978339145	0.34949836495613645	0.05247733578539204	0.026490669927437264	0.0484353508487065	9.145474816832166E-5	1.187420641087905	6.29617579478763E-5	1.6150792577255253E-8	1.3749150735959812	-1185.4936010387364	60.833079352612884	82.3495344103788	333.2713984560701	590.6692340630383	1818.1074340241041	423.277534612579	9	48	5	30	52	26
807810000	-46985.55841101451	-45416.16422302505	-1569.3941879894571	-45416.16422302505	511.6003793957258	0.4588919734212478	1.003740021588929	0.030589731048865056	0.3358672232981512	0.0627703243491924	0.019696570747227103	0.04400156985592404	1.0022234787648316E-4	1.2126651953098153	6.386103328083172E-5	2.4121906018559163E-8	1.5050364677599082	-1200.8624669183503	67.63597943728938	75.06478344420763	331.520906370545	694.2261545054964	1882.4271850498333	350.12911584103983	7	48	20	22	45	28
807815000	-46967.30672922134	-45421.36101437771	-1545.9457148436245	-45421.36101437771	514.1979779751443	0.4588919734212478	0.8890245317971467	0.04012761560937698	0.3436545838569658	0.05491223496994117	0.017216182774724066	0.045259601409697495	9.912949315730897E-5	1.2640432508903507	6.208546365246492E-5	3.614110245098435E-8	1.9052750574627315	-1197.127309441284	133.49862342470155	86.80518980387866	269.7736116642232	493.0549008817501	1779.2804692612406	349.3199625818696	18	33	19	24	48	28
807820000	-46994.9232263228	-45441.35464808403	-1553.568578238768	-45441.35464808403	538.5444746722227	0.45549931306551655	0.8890245317971467	0.041253159763500476	0.35435165906552607	0.047519016367356046	0.017733710919736714	0.045259601409697495	1.0330735968108642E-4	1.217057815933786	6.281098689623691E-5	2.50766341392652E-8	1.5521207169272473	-1195.8741870104852	89.77600182402972	115.02241670749042	347.57071791152237	1647.790067016873	1518.04674704139	425.2358948234878	9	49	19	23	43	27
807825000	-46934.441275601625	-45399.70342448331	-1534.737851118311	-45399.70342448331	459.5855775358699	0.45549931306551655	0.8890245317971467	0.04005418405604909	0.35435165906552607	0.047519016367356046	0.024907877727136252	0.045259601409697495	1.051813992663257E-4	1.256223385132585	6.310811339332855E-5	1.9952361221234916E-8	1.413640306678671	-1189.9755036463691	36.65576150294814	112.6287327877241	384.9789512958356	366.8489892936271	1396.5599776923666	366.81371356818806	6	52	14	10	64	24
807830000	-46975.06892824902	-45415.9641133485	-1559.104814900521	-45415.9641133485	429.2707668230719	0.45549931306551655	0.936395789097967	0.032709969333359804	0.31882722975087097	0.050714943910256126	0.024907877727136252	0.04301635747827685	1.0964825404374332E-4	1.3149182325653777	6.241260026510335E-5	3.599623451119412E-8	1.7215159798114679	-1214.3847128952539	55.9431718410382	119.92781573588958	441.9941150471385	2091.893188194975	1613.7221001636037	474.16533239302885	9	49	18	6	61	27
807835000	-46971.34082850846	-45405.68657547013	-1565.6542530383292	-45405.68657547013	406.57058092430464	0.45549931306551655	0.9435300519291966	0.0387386186172499	0.3488671540547313	0.06271231765588922	0.022162783375923877	0.04185378038724328	1.043015747194043E-4	1.2629018048891647	6.157622067166239E-5	2.7539823718269593E-8	1.5591726768728313	-1216.882494948156	46.530437243670335	119.03262865877169	264.34237375106943	590.7354075075023	1512.9855752858757	256.04785239827527	7	46	4	9	81	23
807840000	-46947.85138025389	-45411.240343723606	-1536.6110365302843	-45411.240343723606	411.25458727266806	0.45549931306551655	0.9435300519291966	0.03310149609050148	0.3488671540547313	0.053885848287083975	0.020898248354345183	0.04037980479743743	1.1013161459738272E-4	1.2462581784348257	6.553206027407353E-5	2.5229812267765234E-8	1.4887387611245104	-1197.6334149474847	134.81674567910875	102.81351921714737	421.41352749235114	1010.2942362034775	1458.3210866930733	341.71762276287467	6	52	12	11	66	23
807845000	-46943.60793418666	-45404.473019841964	-1539.1349143446948	-45404.473019841964	389.9566523324925	0.4561025708814379	0.9435300519291966	0.03271740441370669	0.3488671540547313	0.05771189983583145	0.020898248354345183	0.04022364123047908	1.1082783320658388E-4	1.209282155056804	6.652602289750406E-5	1.880456396407439E-8	1.3227991897217954	-1192.801689084947	142.48287442011983	106.50802311737375	368.4855575114525	757.2929188155688	1360.4708704663578	247.168115592266	9	44	15	30	52	20
807850000	-46943.58019596427	-45399.34882665373	-1544.231369310542	-45399.34882665373	364.45000214031285	0.4561025708814379	0.9309037208019039	0.03878863090910075	0.3381040037683166	0.05266314431901153	0.020898248354345183	0.04022364123047908	1.1471654779275708E-4	1.1826074218678473	6.73758344538785E-5	2.8635091114470223E-8	1.4730769927445153	-1188.0038314322185	153.5389428570023	84.76652616035172	416.33337231881063	531.5165007661064	1533.6925295067012	348.81084807141656	19	36	9	30	51	25
807855000	-46983.15468157694	-45425.81881180606	-1557.3358697708836	-45425.81881180606	367.7931758897171	0.459141635630102	0.9309037208019039	0.03878863090910075	0.3381040037683166	0.05266314431901153	0.02363576278346719	0.04022364123047908	1.124058447440517E-4	1.1825209039614115	6.836031952603664E-5	3.1357878662431655E-8	1.515661086782134	-1189.182479427327	183.1878093214268	91.50309358825461	185.62385797733725	394.03117208295305	1480.646460665554	345.7166244833945	10	43	1	39	55	22
807860000	-46966.753206146284	-45406.18168771458	-1560.5715184317048	-45406.18168771458	407.62063006386626	0.459141635630102	0.9202186511590917	0.034579215866602876	0.3381040037683166	0.05468256971748414	0.02363576278346719	0.0466825670330218	1.094816142543994E-4	1.264481749622527	6.80778098142315E-5	3.435333096507137E-8	1.5243998594947643	-1178.8167629020372	102.17052207167241	91.42743889110827	64.47139828530527	420.7181220250826	1430.8108879204235	336.5236381159465	5	40	12	29	56	28
807865000	-46985.32280980828	-45427.88063777964	-1557.4421720286425	-45427.88063777964	379.5253191501796	0.459141635630102	0.9202186511590917	0.039655734535891767	0.3381040037683166	0.05238549049571276	0.02363576278346719	0.046356462798880047	1.1236804637288096E-4	1.2195672713080639	7.156819381658754E-5	7.29590127119676E-8	1.9747155200976847	-1158.0770026159048	71.01197238814166	50.9569132274651	92.88473494473762	510.47506991151204	1285.3115140716816	384.9175106162814	22	21	15	25	58	29
807870000	-46974.192284015284	-45403.266933355284	-1570.9253506600028	-45403.266933355284	370.7128149662694	0.459141635630102	0.9052323163129017	0.03538019619952134	0.3416049910443463	0.05327356243780392	0.020087823893132937	0.0311645177047567	1.0503888048850713E-4	1.1593815504645226	7.06825593725298E-5	4.418117326252942E-8	1.6962340806706453	-1171.309470940879	57.24989904632047	89.14533423688992	333.6921126941338	1094.6060317044228	1253.106952710449	380.55915333524814	42	15	17	27	44	25
807875000	-46936.55208221099	-45396.00046013417	-1540.5516220768206	-45396.00046013417	443.3990825644495	0.45783602842755694	0.8484260258385916	0.03703836306053029	0.37230473038019135	0.055069135862889446	0.02269822625314298	0.03359289345223953	1.0837036574812552E-4	1.2475679789985246	7.096842534845825E-5	6.928942196066868E-8	2.059069505581635	-1167.4211897259504	58.93258277566133	55.7378805898925	129.06105702833196	780.5813595950206	1646.19328143471	351.22267434354	41	6	17	12	60	34
807880000	-46928.13801161308	-45399.64019060091	-1528.4978210121672	-45399.64019060091	400.9338805552237	0.4444510873094744	0.8484260258385916	0.03867291268648332	0.35443521937164246	0.055069135862889446	0.02269822625314298	0.03892379730435895	1.075608734534798E-4	1.2508905807771897	7.023511281087156E-5	4.839021214693062E-8	1.9228303070702482	-1178.3568217122152	81.10443415662014	143.4244336235401	153.34571444457683	527.809605879796	1460.9630354140834	247.98161782106493	49	4	7	17	67	26
807885000	-46938.453034909675	-45410.53979945021	-1527.9132354594658	-45410.53979945021	410.39523170584715	0.4444510873094744	0.8766732472638501	0.03867291268648332	0.3192660677875762	0.04904662618660685	0.020709010957466654	0.03892379730435895	1.0760176943282417E-4	1.1942856231222103	6.88897089265661E-5	2.7084968233479414E-8	1.4904820093733795	-1172.2586467004062	73.20143039358959	190.24857476246171	838.8873018902304	688.8561390324289	1569.175222427638	302.5981940443358	58	1	7	17	55	32
807890000	-46945.94901536091	-45408.22245154196	-1537.7265638189467	-45408.22245154196	384.5159438122341	0.4444510873094744	0.8766732472638501	0.03867291268648332	0.35762977083310427	0.04904662618660685	0.022094527817342904	0.03892379730435895	1.0796813949278002E-4	1.2308275115136682	7.101929041612576E-5	3.4259832393236584E-8	1.6297060065677025	-1176.4296952869483	68.09896892532448	68.14019404773856	162.96644558292707	589.6055514130031	1352.2061150517256	311.9787568877337	47	6	7	13	73	24
807895000	-46970.46207329482	-45424.32233718948	-1546.1397361053362	-45424.32233718948	369.6694632059044	0.4444510873094744	0.8766732472638501	0.03867291268648332	0.35762977083310427	0.04904662618660685	0.01970773618811236	0.03892379730435895	1.0472278305594854E-4	1.2524131983085616	6.807918499550077E-5	3.837552504030313E-8	1.6697085222419077	-1171.0423148430077	65.88385402903614	77.45507840458767	218.44015310235469	432.6391949737477	1480.6773312987068	511.2870942915076	51	9	2	14	73	21
807900000	-46923.64584678735	-45388.69099151562	-1534.9548552717322	-45388.69099151562	423.5522550028456	0.4541251293905375	0.8671458654013949	0.03867291268648332	0.3585948991270825	0.05641515816101535	0.01970773618811236	0.04427563575900253	1.0926306962894756E-4	1.2171628965575916	6.795428521086044E-5	4.7771884869413704E-8	1.840871997563548	-1169.1571412120777	48.14315400584517	226.72157299401303	721.9549488262002	421.14062565737623	1289.6775317250956	409.5363177579443	56	3	8	10	67	26
807905000	-46958.22525075239	-45400.57522691986	-1557.6500238325348	-45400.57522691986	505.09756566423135	0.4541251293905375	0.8829745014116958	0.03867291268648332	0.3585948991270825	0.0569887723937296	0.01970773618811236	0.047855898612331506	1.0964340606828298E-4	1.2601400258146047	6.579361335403741E-5	7.390282504229475E-8	2.1176846866506565	-1178.2715168557613	75.49104105358487	46.66377205266968	518.6974345649044	1261.1448647606476	1359.5849449113255	463.69844038387714	58	2	4	1	83	22
807910000	-46945.54632417932	-45418.5905810432	-1526.9557431361172	-45418.5905810432	490.5836364710719	0.44325823112156654	0.8829745014116958	0.03867291268648332	0.3476392047285414	0.04900625165182182	0.01970773618811236	0.047511359033178005	1.0836120154996246E-4	1.2774516393636537	6.32351004092315E-5	3.049365547557851E-8	1.6127804786149047	-1183.4279125437008	66.02818893212057	390.8371213130273	952.7231586360523	539.3647446968785	1276.3367020299982	365.20881216367263	59	2	21	8	57	23
807915000	-46939.38742851923	-45405.950520533734	-1533.4369079854928	-45405.950520533734	420.1368016207652	0.43286464331441	0.8829745014116958	0.03867291268648332	0.3552319053497072	0.05993227665113699	0.024883357982898414	0.03646145405807907	1.1492966393546635E-4	1.3689935096136234	6.596340820643773E-5	4.753704303177174E-8	1.8220425668640416	-1174.0510032035297	84.86462272511977	140.399616129842	772.7822129479131	1508.2818913466722	1833.1458609786973	359.1424835032464	59	2	14	16	45	34
807920000	-46916.08524961843	-45377.92771865557	-1538.1575309628622	-45377.92771865557	401.4095699691644	0.45188314287519643	0.8829745014116958	0.03867291268648332	0.3552319053497072	0.05811557964709091	0.021213118362157564	0.039281275025088054	1.1108399897859724E-4	1.2092155424183013	6.377289533258898E-5	4.9134447751053694E-8	1.8453071139818684	-1173.5487284821854	65.98435234370476	87.51267927926285	525.2944095502575	327.00385648853586	1636.490172635886	440.3094511901179	58	3	5	8	67	29
807925000	-46913.38853727162	-45372.68167235432	-1540.7068649172973	-45372.68167235432	460.21324935108464	0.45750412314074923	0.8829745014116958	0.03606434763128323	0.3413313169590785	0.05589830524166092	0.021213118362157564	0.03895165953078767	1.0857065838671415E-4	1.2133611722725641	6.272487584843705E-5	2.39346524279679E-8	1.4791741110957815	-1188.5935499320706	98.7087043521383	444.21155585961594	590.3527411084989	1379.9182861651905	1385.1833644526407	520.274167556779	61	3	5	15	62	24
807930000	-46922.39135895129	-45381.71683683717	-1540.6745221141168	-45381.71683683717	426.6590191697785	0.45750412314074923	0.8829745014116958	0.03606434763128323	0.3413313169590785	0.05589830524166092	0.021213118362157564	0.038146628554235076	1.0907630688840096E-4	1.2643900662205136	5.953322452320241E-5	3.1241803621800345E-8	1.6077857175798955	-1185.1391738635746	62.97201987396765	122.70957710178193	367.1593223610191	885.2861336179878	1762.1602311358893	336.55658917408823	60	1	9	10	66	24
807935000	-46936.85564739629	-45392.25925475444	-1544.5963926418503	-45392.25925475444	401.2785440394357	0.45750412314074923	0.9369608280200032	0.03681259761225929	0.3413313169590785	0.053359275576225274	0.021762991889183562	0.045544013825841695	1.1181450904669798E-4	1.2904350125941144	6.03741215601634E-5	8.107016332383849E-8	2.287085193881582	-1190.5071538249379	68.92760365961486	365.04598077334884	984.2785206799883	1045.2216215011333	1980.982935876856	592.9886840158086	60	1	15	2	65	27
807940000	-46939.67266370379	-45396.2704499277	-1543.402213776086	-45396.2704499277	408.8299125042891	0.46564836918083374	0.9804349135671309	0.04012662625508681	0.35323308469350834	0.053359275576225274	0.021762991889183562	0.03664514386414343	1.0639399950733619E-4	1.2548861001789384	5.939540518068761E-5	3.740738226667884E-8	1.7664216799648347	-1195.0836568140376	76.52836959320531	99.81112666210834	325.39311041944154	516.1504287377278	1360.6192710706762	449.09416144686617	57	2	1	16	65	29
807945000	-46919.652618454485	-45375.87728960705	-1543.775328847433	-45375.87728960705	458.74729738829285	0.46564836918083374	0.9804349135671309	0.04012662625508681	0.35323308469350834	0.05241814719939989	0.021105313729529417	0.03850269353177044	1.0793833384699212E-4	1.306093005168694	5.8734164360747184E-5	5.3206637923128575E-8	2.0075095620588805	-1202.1317942286137	83.45585454528309	142.35338379910567	532.3691473654989	1028.0790762044048	1361.0397493975051	539.6003894906161	52	8	11	2	74	23
807950000	-46911.24137615031	-45382.6881416589	-1528.5532344914097	-45382.6881416589	449.91476953747946	0.46564836918083374	0.9804349135671309	0.04012662625508681	0.35323308469350834	0.05241814719939989	0.022910184138846833	0.04290064238189913	1.1006527872264868E-4	1.3522774829349193	6.037714953268669E-5	3.1717026252722365E-8	1.6483533885410928	-1196.4726352961436	70.6933677481383	81.91931662291947	397.0209030038302	876.7344479093614	1578.2538104218295	301.45318961227184	48	10	5	5	82	20
807955000	-46925.29770183695	-45396.134284353095	-1529.1634174838541	-45396.134284353095	481.24615680190936	0.47470541262731747	0.9804349135671309	0.04012662625508681	0.35323308469350834	0.05241814719939989	0.022910184138846833	0.03401547875316629	1.0650581153626593E-4	1.2811916945639532	5.8551793620156194E-5	3.102712434114997E-8	1.7293641711365817	-1202.0515000497157	116.32990512243013	43.33317763920186	381.268719287069	745.4087035636231	1840.2208095002125	290.83046199717165	27	27	8	15	69	24
807960000	-46934.08642629131	-45387.44331568444	-1546.643110606868	-45387.44331568444	417.49232040569177	0.4624120787684364	0.9804349135671309	0.033776850343923005	0.3565157049097239	0.05373480641696724	0.020380135345471905	0.04681178644501532	1.0860251003536029E-4	1.3116778032340612	5.96858936233405E-5	3.347076111543039E-8	1.7668448670174128	-1220.6834812834682	124.87649700773454	84.74957707827716	235.33232055660258	990.8481013572439	2078.561382084055	360.32553841144113	46	7	7	27	58	25
807965000	-46918.14906478879	-45389.919970822295	-1528.229093966495	-45389.919970822295	399.92319972521665	0.4624120787684364	0.924257546759182	0.03970324800821282	0.3565157049097239	0.05373480641696724	0.01784113478307851	0.04681178644501532	1.0710167243495245E-4	1.3312220452934007	5.895473534687404E-5	4.078356914759305E-8	1.8624363505393047	-1199.4984731247903	130.93281993248064	60.840455361203716	163.83272131195795	711.8123448988885	1683.2303597641348	356.6880470581735	20	35	3	14	70	28
807970000	-46947.687129321814	-45386.76484002001	-1560.9222893018036	-45386.76484002001	443.146989005771	0.46179445067208325	0.977637083225637	0.03837910838573413	0.3476571253070333	0.05373480641696724	0.01520859445636234	0.034816888323803606	1.0154265067170794E-4	1.2238212922388485	5.868898979617075E-5	3.8747165110557426E-8	1.8652095867131209	-1214.2315098370034	214.5396719660717	51.85227123303131	260.9921770775499	534.9698241074733	1599.519327248473	315.6452093846663	17	35	11	4	82	21
807975000	-46974.25294373893	-45407.155746500895	-1567.0971972380376	-45407.155746500895	388.2643657376174	0.47635154523074397	1.0814140155563436	0.044940525862553	0.3476571253070333	0.05373480641696724	0.01942832965451958	0.03690006197422967	1.0090285895365514E-4	1.2892100999981801	6.067214590038407E-5	7.011124650924316E-8	2.3791591694829384	-1219.3415814637601	133.62819388462586	35.9893196857489	149.29535871847895	452.6296238175402	1505.763368397783	287.7009222566139	20	24	7	15	80	24
807980000	-46987.13352298429	-45414.78656336865	-1572.3469596156324	-45414.78656336865	377.520796730329	0.47635154523074397	1.0814140155563436	0.044940525862553	0.3476571253070333	0.04564248370701484	0.019506742992903475	0.03690006197422967	1.0402277850138167E-4	1.3945142429703379	6.0472318909426624E-5	8.387105783456443E-8	2.262784284686271	-1195.0219323641152	237.3526622527332	45.807126988368765	117.65735200040822	516.3784664148714	1531.7336497518122	244.7782925280992	12	40	3	9	83	23
807985000	-46995.601974898884	-45418.032464285636	-1577.5695106132512	-45418.032464285636	396.2144662617675	0.47635154523074397	0.9458834320050773	0.044940525862553	0.3476571253070333	0.04845618444986317	0.023170056191130186	0.03690006197422967	9.765075791916068E-5	1.4609889211976443	5.524597623001808E-5	9.031695629543552E-8	2.692138976198995	-1236.3248761469858	357.7152185881272	85.14024944616598	140.13923036647697	566.8355097535976	1325.120531918511	232.5924522624427	15	32	9	10	85	19
807990000	-46942.71331612096	-45386.418906008665	-1556.2944101122919	-45386.418906008665	422.88144920859975	0.47635154523074397	1.080525910194382	0.044940525862553	0.3476571253070333	0.054228329674449585	0.023170056191130186	0.04066654075699625	9.387848950378252E-5	1.3400377543107722	5.271343297706264E-5	2.4326727697110586E-8	1.7818516919564036	-1233.6233692069204	69.50980160085068	110.7116323037124	290.96306894707965	942.1072645835156	1873.9863079898435	199.36862074603232	32	23	8	15	79	13
807995000	-46961.91953878064	-45405.21578816776	-1556.7037506128747	-45405.21578816776	357.4019102753154	0.47635154523074397	1.080525910194382	0.044940525862553	0.3516236057994915	0.054228329674449585	0.023170056191130186	0.03457433365684443	9.739705739209845E-5	1.293487334404406	5.6983190784873935E-5	2.4607221292823546E-8	1.6633913750686913	-1230.141466121968	116.72291810472046	136.09047240837006	187.50356496300992	758.0585720168116	2084.4776008142903	220.13983937786847	51	5	4	16	80	14
808000000	-46962.93222820526	-45400.002210410865	-1562.9300177943965	-45400.002210410865	396.1156882727055	0.48098563888670937	1.1685949631277577	0.03667376812129938	0.3516236057994915	0.05095466234052625	0.019096442184901113	0.042886306124391115	1.007365326506045E-4	1.3631730832483029	5.715248838606317E-5	5.071303429372282E-8	2.0354432770414297	-1213.4833280680855	68.22184026631398	185.4063425791019	541.8065016538128	1405.4004722774014	1923.40639590626	249.5354280736206	59	2	4	7	75	23
808005000	-46965.515790505786	-45390.79288746295	-1574.7229030428337	-45390.79288746295	344.6302708978382	0.477525680420145	0.9848925354923127	0.032644195894734794	0.34489058157056274	0.05965163825819791	0.022930811588289298	0.03835019384162132	9.977399228385963E-5	1.2901888871926557	5.615619018793212E-5	4.183136260672167E-8	1.9226657346834184	-1215.9457817901698	74.17273789135818	508.534563733166	1271.4351468795212	1960.3287275643117	1940.3650886719995	313.5639571110704	57	8	11	27	45	22
808010000	-46973.75058608712	-45401.77218018384	-1571.9784059032768	-45401.77218018384	392.8301015338866	0.477525680420145	0.9848925354923127	0.032644195894734794	0.33608028263164175	0.05561660245085609	0.022930811588289298	0.04765389777551179	9.711015868392159E-5	1.2561372523228647	5.3580515421653436E-5	3.503370142184794E-8	1.8753198732543812	-1225.9292294046631	83.21830307556162	485.55167075592163	1454.1755781574236	1103.2791717395023	2071.733299477348	244.26875526257203	58	2	13	21	53	23
808015000	-46941.17467884496	-45402.07198826637	-1539.1026905785905	-45402.07198826637	337.38334290115137	0.477525680420145	1.0445135410404556	0.032644195894734794	0.355722984604467	0.05561660245085609	0.02178134522951303	0.045924374801259854	1.0340785265507398E-4	1.3334292472951108	5.918123854404974E-5	4.756213346031202E-8	2.00623356751717	-1199.9785731085567	65.98743950175731	211.30894298204666	871.2880153968306	910.823616053481	2091.50054659299	306.06278489188406	58	2	3	2	80	25
808020000	-46980.15796978062	-45419.47689569433	-1560.6810740862945	-45419.47689569433	332.72268102081176	0.46317589893041433	0.963982690760478	0.03837912450855258	0.39986796477701564	0.05345962227257442	0.02178134522951303	0.045924374801259854	1.0124315918879278E-4	1.2236734547293713	5.950836185634766E-5	6.055202831044536E-8	2.3096457128402483	-1221.0308541025647	110.75608077934734	398.1619315541846	492.5281683729169	275.93898107572306	1793.415412467321	410.72089005803224	51	3	1	5	89	21
808025000	-46959.38981856104	-45409.183596713876	-1550.2062218471608	-45409.183596713876	362.6655326770559	0.4765012928842948	1.0326419043269146	0.047465752339058497	0.3445321987558018	0.05558375845584452	0.02178134522951303	0.045924374801259854	9.836620756768904E-5	1.228213858040485	5.7807537821074355E-5	2.9830338019058756E-8	1.7228155832277798	-1206.1560203478411	84.29646032138035	189.50187355619354	897.6988655081698	1336.0922701164777	1650.4931547396907	282.55744849421666	56	2	10	20	58	24
808030000	-46955.038477109854	-45404.24642655702	-1550.7920505528296	-45404.24642655702	343.7496763581334	0.4765012928842948	0.9650810939784836	0.047465752339058497	0.3929433755267182	0.05558375845584452	0.02178134522951303	0.045924374801259854	9.164329901877222E-5	1.2006304791069138	5.817267710170414E-5	3.0099104734935956E-8	1.8585438212469563	-1206.6725601174007	108.81505556885814	296.9109332448185	912.5993659322618	1370.390633025909	2534.336218047901	294.7495216071104	56	1	21	18	49	25
808035000	-46976.47210505511	-45407.817394583755	-1568.654710471357	-45407.817394583755	325.9334316730693	0.4765012928842948	0.9650810939784836	0.037422781886201656	0.3929433755267182	0.06369369629653271	0.021317772295492064	0.045924374801259854	9.47075613667344E-5	1.1968578866424076	5.788865865079822E-5	3.1253747147470645E-8	1.7859314065180012	-1206.8702353723365	71.86627926603073	702.0457007370769	564.4699541746869	907.6183500171768	2011.10540655299	220.06360033422092	55	15	10	19	47	24
808040000	-47000.53972952303	-45419.358587024035	-1581.1811424989965	-45419.358587024035	303.4480588297971	0.46597659884370013	0.9650810939784836	0.040702082970468276	0.3806268134998414	0.05958654799372369	0.023062299359794473	0.051447882058012644	9.949457695006215E-5	1.2821856586891138	6.195131613108972E-5	4.2852867559637786E-8	1.9325261771117905	-1219.8740934315115	106.22612088147892	234.20831493080888	229.320513655313	1507.1763367856638	1606.588980507189	248.54307047821052	48	1	7	41	50	23
808045000	-46981.074642455336	-45417.86611725962	-1563.2085251957162	-45417.86611725962	323.1841823719282	0.46597659884370013	0.9650810939784836	0.04489126452467421	0.3806268134998414	0.05958654799372369	0.023062299359794473	0.04445725539643861	9.222335279533917E-5	1.247060188563524	5.624165171797335E-5	3.501090087422833E-8	1.976963510348242	-1228.5026243336386	122.29926081388427	413.86816752751264	563.6544918051404	1455.3726639340948	1836.5490834047741	226.10896092829148	50	8	13	6	70	23
808050000	-46977.519649413785	-45411.699053272714	-1565.8205961410742	-45411.699053272714	303.30256209905446	0.46597659884370013	0.9650810939784836	0.04489126452467421	0.36552964908267443	0.05958654799372369	0.022102118360126544	0.04445725539643861	9.554320593860038E-5	1.2766074695730447	6.026277470449818E-5	2.6017977846686188E-8	1.7463562073469956	-1229.7827532679123	130.82861926336525	334.03465058978776	941.5627823625427	613.9339174260841	1755.321552060586	123.82051372852688	51	8	36	8	52	15
808055000	-46995.764253429166	-45409.24189900132	-1586.5223544278504	-45409.24189900132	344.4046732123818	0.44270939952714417	0.8204707201571595	0.0440234847772247	0.3672169476857991	0.05958654799372369	0.022102118360126544	0.04445725539643861	9.144353888317285E-5	1.1793450494223376	5.957871328475744E-5	2.0864832369253006E-8	1.5799086250179697	-1232.6193220082853	178.33353452850943	1016.4959973303299	1573.0098701696313	1567.8373848733165	1552.7621484648791	209.95192307168634	63	17	26	1	48	15
808060000	-46984.59465273713	-45404.98717779315	-1579.607474943981	-45404.98717779315	374.5798902912096	0.44270939952714417	0.8564936244478396	0.038823003893932936	0.3672169476857991	0.047957472191023025	0.022258037144456216	0.04245382816978583	9.079429834785E-5	1.1665063060352086	5.7578538581128185E-5	1.8457160323495616E-8	1.5354324787154927	-1234.5809705734391	135.54656922562003	482.4429452532592	975.6342469305285	1120.8700572882929	1622.13921557578	302.6656781812646	55	5	37	15	34	24
808065000	-46991.51279943326	-45422.373921546496	-1569.138877886762	-45422.373921546496	382.06934668426703	0.44270939952714417	0.8935302748094551	0.041313095117761024	0.3679608851498816	0.047957472191023025	0.022258037144456216	0.04245382816978583	9.648887246952724E-5	1.189331486583035	6.190238021060183E-5	1.2087090508548118E-8	1.2876631462981576	-1241.5829252927938	138.26038500219465	433.73528065578165	850.4132751520483	1700.8941320409053	2338.3546915264506	420.09256344358846	57	2	36	3	54	18
808070000	-46991.011891643524	-45419.78695574458	-1571.2249358989448	-45419.78695574458	454.42010402972574	0.4452597064311678	0.8935302748094551	0.04534495582905183	0.3679608851498816	0.06495751430639622	0.020228649139484068	0.04245382816978583	9.054413614999611E-5	1.1846231200938846	5.701879730192981E-5	1.9645085656487028E-8	1.6367141532143257	-1244.33212767833	152.7505644251169	180.3478963920964	357.5685858454547	964.7879662862049	1454.2935974712882	334.32394587095456	50	7	2	20	73	18
808075000	-46988.59916560003	-45418.30661674716	-1570.292548852874	-45418.30661674716	445.8295373765333	0.4253037861819182	0.685708500071821	0.04534495582905183	0.3679608851498816	0.06350735978515284	0.020228649139484068	0.042448284521190205	9.322290157373626E-5	1.292198285888968	5.6899798524551805E-5	1.6155089712181993E-8	1.435087954314697	-1240.0545194458582	111.44725199359685	100.42682458414171	332.23889455625033	651.8783384082266	1472.6102514524146	481.69131206558666	46	6	6	18	71	23
808080000	-46981.82038504851	-45420.35726985842	-1561.4631151900887	-45420.35726985842	476.41748551359007	0.38076502209598195	0.5559807862961623	0.039508862384892075	0.3665854902288645	0.06350735978515284	0.02073617791472189	0.042448284521190205	9.637145264259405E-5	1.2834318547956596	5.784556675530982E-5	2.4933951152923978E-8	1.6488353214509734	-1228.103334909968	149.91816702314128	131.770841738957	280.1649029284184	843.0336459067871	1634.1860846576592	282.19820525177823	31	21	6	25	65	22
808085000	-46959.92995060668	-45392.06423443287	-1567.8657161738092	-45392.06423443287	429.6060941231451	0.3431257246527506	0.5559807862961623	0.03842714767423175	0.36329718168532565	0.05858346504684701	0.018119501887288603	0.04257716278505104	9.993270035573852E-5	1.2692009607023604	6.109496801528988E-5	2.8636349298898678E-8	1.7819280420690395	-1236.608977480319	62.92324239475768	150.24515047949512	215.79407260859546	1109.848478085054	1874.7942024883291	205.9466012668029	15	30	13	25	68	19
808090000	-46975.596954066845	-45404.375083231986	-1571.2218708348569	-45404.375083231986	580.4605721977621	0.3431257246527506	0.5559807862961623	0.035098489862579456	0.36188838723135186	0.05759552590482879	0.02228952051646301	0.04257716278505104	9.734619134010489E-5	1.3177783987172502	5.676438835124669E-5	3.455956863730629E-8	1.8463652979929381	-1223.1481969823467	128.82437049073502	228.52104922349204	110.36045421788391	767.1914472121961	1573.3750007349327	161.9318215722476	10	8	42	24	72	14
808095000	-46933.79399521589	-45387.74874880837	-1546.045246407521	-45387.74874880837	562.3836373983676	0.36518270179755974	0.5967573899861506	0.04233250526365668	0.34717712826051317	0.05369182339146721	0.02228952051646301	0.04257716278505104	1.014047113692661E-4	1.4264431387340963	5.8353662640574175E-5	3.66424892345113E-8	1.8404675592824513	-1213.6417126575354	111.92011929372065	110.81878407453206	100.47038627575087	686.8645617934428	1943.060196151144	181.5506612517284	30	8	20	28	64	20
808100000	-46938.021413177165	-45403.94881247436	-1534.0726007028059	-45403.94881247436	530.0967477654218	0.36518270179755974	0.5967573899861506	0.04233250526365668	0.3374534838144999	0.04839097441066897	0.01912801736010497	0.044635525760401557	1.0506285451094152E-4	1.3988104531631642	5.8664100717934216E-5	3.105768105540852E-8	1.7336665945633307	-1213.781654008367	102.02850917762034	131.5724741756528	101.35288645422304	876.5414914149683	1988.2700808767938	245.35969925317198	51	2	7	23	64	23
808105000	-46928.958042070204	-45393.46926385133	-1535.488778218875	-45393.46926385133	464.91396654582974	0.3685187309612117	0.6180106394333391	0.04233250526365668	0.3637071676140166	0.04839097441066897	0.01912801736010497	0.04436932799640042	1.0268433763572665E-4	1.4122087107394354	5.814591913808866E-5	1.725976953485987E-8	1.4726345902505806	-1222.4762433843048	104.40918179713489	73.45773555476909	99.39301702150257	1095.5235649293436	1356.711816529899	699.4733239309784	26	14	20	26	62	22
808110000	-46890.996603714666	-45370.03046582863	-1520.9661378860362	-45370.03046582863	418.70479951517746	0.3881466657189254	0.6180106394333391	0.038319854230495096	0.33157855539151004	0.053445888634121405	0.01982315709452049	0.041639524883465805	1.042581021485662E-4	1.3017868244352888	5.9278143700155234E-5	2.9778474830949978E-8	1.77088011587177	-1215.9796231678863	124.97772354729229	72.39074581618712	204.49313459004713	904.359051473623	1472.6340002727222	413.5317334836535	33	15	12	30	64	16
808115000	-46906.56724149624	-45378.184068425835	-1528.3831730704037	-45378.184068425835	397.05210634685204	0.41198976269298965	0.7223726443149232	0.038319854230495096	0.3402603415702843	0.056888296527641706	0.020107800194974306	0.04325507654659021	9.768685819904456E-5	1.3055539985210183	5.791579987349814E-5	1.5652543096078568E-8	1.4486430486685815	-1216.8503099990794	97.50272232598333	122.9697515904873	323.46708912911186	997.8140876263155	1268.7019051046864	418.82772322587306	55	4	3	9	78	21
808120000	-46938.16949516667	-45376.678265054805	-1561.4912301118702	-45376.678265054805	399.1493212107504	0.41198976269298965	0.7697790313199633	0.038319854230495096	0.3402603415702843	0.056888296527641706	0.020421899059194903	0.04325507654659021	1.052586365730503E-4	1.4052690648813353	6.18942565958255E-5	4.6979340694550787E-8	1.997064879079354	-1210.6724412631297	90.9106240324959	315.723582520224	524.5930789653313	498.39835055410435	1268.2323477513817	311.6787363401086	51	5	12	10	78	14
808125000	-46943.312811276504	-45392.26266653023	-1551.050144746275	-45392.26266653023	407.84060168335196	0.41198976269298965	0.6974810541649972	0.038319854230495096	0.36590842754416053	0.05963547825959967	0.018433559073688873	0.041480865455458434	1.0348854957357845E-4	1.3258075027095568	6.020584645219473E-5	6.368777851402177E-8	2.2677375432919673	-1211.109973050927	62.895329526090784	53.98236380118173	103.28750361806136	498.38545005825205	1220.3658401487003	295.2361591772897	43	9	4	1	97	16
808130000	-46946.468975675954	-45407.81753441262	-1538.6514412633326	-45407.81753441262	429.63544054290765	0.3699789914285358	0.6974810541649972	0.042812288872567175	0.3571594265848057	0.0587987542496669	0.018433559073688873	0.041480865455458434	1.081562785342526E-4	1.3235868723496937	6.325080669224678E-5	4.883341755265201E-8	1.9389892712426482	-1197.282961632562	79.16579071610288	82.27712729895151	521.1572040595071	789.5936118263578	1435.7982833434614	391.8452463555264	37	21	4	25	73	10
808135000	-46937.67111712612	-45411.59323438944	-1526.0778827366814	-45411.59323438944	367.1365976811501	0.35179398371460374	0.5781239808075371	0.03463974447015451	0.3571594265848057	0.06604400916615058	0.018433559073688873	0.041480865455458434	1.0602362354107706E-4	1.255507892602351	6.119833468159637E-5	2.8639231357744633E-8	1.7639761412442683	-1206.5744907831997	34.10064401987591	80.05695872218993	502.0751653366373	1174.5843832225412	1554.523560687866	90.4382371663476	6	51	18	17	72	6
808140000	-46962.46487572972	-45400.40571951701	-1562.05915621271	-45400.40571951701	349.1858752799039	0.3484385131605516	0.5781239808075371	0.03463974447015451	0.3484700126330069	0.050877134488537014	0.02237431280219421	0.045462964964601026	1.0166391057198533E-4	1.2048492667783808	6.0226929016832066E-5	3.165447778082113E-8	1.757756682566234	-1210.513556148674	79.94281411808896	117.06358562564988	534.4026720784323	682.8752448629225	1645.6535222532268	70.33485961246049	3	52	19	4	83	9
808145000	-46933.1450085232	-45379.08346909526	-1554.0615394279378	-45379.08346909526	348.4112737976967	0.3500397489993684	0.5656478400842774	0.03780193952281397	0.3484700126330069	0.05380247094570299	0.02237431280219421	0.042573469624094036	1.0383370147847022E-4	1.2863167811755523	6.137889571309364E-5	2.3617653606019253E-8	1.5686997263787033	-1216.8264714831746	123.79443123887175	104.81097779655309	585.7973323371954	742.5495444626554	1406.1499546920174	236.520946738843	34	22	16	14	76	8
808150000	-46939.83812843689	-45396.64345492449	-1543.1946735124006	-45396.64345492449	351.58446512627404	0.36490948994647593	0.5656478400842774	0.03780193952281397	0.341298761909816	0.04972849528949253	0.018981359173584633	0.042573469624094036	1.010050879918991E-4	1.3323774619471171	5.896507729263167E-5	2.4609409951040765E-8	1.668845550283247	-1219.6481907195457	126.5688272830071	69.77923555110885	294.7604633400347	803.8764797014837	1537.3172496455788	121.10459773549618	50	3	3	20	83	11
808155000	-46924.690353489765	-45402.47904580491	-1522.2113076848566	-45402.47904580491	357.09592565615145	0.36732778704652674	0.6258958315163281	0.03571356144299814	0.341298761909816	0.04972849528949253	0.022199240415642273	0.038886815089077265	1.1654730650785909E-4	1.3203419316410212	6.0866547602125106E-5	3.8729579590316675E-8	1.8309887807370637	-1218.0221568499583	92.66683708870346	202.0644938735478	698.6423070818526	947.7884979845451	1474.3453290001798	151.7636505585445	52	1	1	27	79	10
808160000	-46945.879579151704	-45410.89789339994	-1534.9816857517685	-45410.89789339994	360.3598963111546	0.3634872538411555	0.6161797745357289	0.03018685362675889	0.341298761909816	0.04972849528949253	0.022199240415642273	0.038886815089077265	1.1203133184642417E-4	1.303433857158711	6.016842213021528E-5	4.170877143061169E-8	1.9659357214211064	-1225.5055495632798	74.60377550492002	126.38694709273362	605.1493641495795	1580.0728160097228	1164.1467371154895	198.1193644019388	52	2	11	3	93	9
808165000	-46917.80158818271	-45399.05643146708	-1518.745156715628	-45399.05643146708	536.1852263439806	0.3634872538411555	0.6161797745357289	0.043753720580104384	0.341298761909816	0.04972849528949253	0.022199240415642273	0.03997478809347975	1.0874110973239161E-4	1.2698088326594288	5.479658508612414E-5	2.0389326527288045E-8	1.5192528046858547	-1212.039817594813	94.24216723746046	114.92752971467326	106.69665108507397	430.54405242887805	1612.586411019799	68.68746071011621	29	26	2	12	93	8
808170000	-46936.38391565955	-45410.89414985192	-1525.4897658076286	-45410.89414985192	425.09297610174883	0.3525867571276957	0.6161797745357289	0.04330861625966721	0.341298761909816	0.05104155816207356	0.022199240415642273	0.03997478809347975	1.1093610028706485E-4	1.2769188387124686	5.497144717041315E-5	3.158520241056112E-8	1.7811993604186527	-1213.8022931494806	112.08280791442775	68.53043555911673	228.03556817169465	436.5475513836193	1438.9831124429995	434.6882274210861	40	18	1	8	86	17
808175000	-46956.16202542886	-45422.659942638405	-1533.5020827904507	-45422.659942638405	404.5397826683347	0.3525867571276957	0.6054299275738728	0.03305366117026257	0.341298761909816	0.058160798541545725	0.022199240415642273	0.03997478809347975	1.0616062096278907E-4	1.2250657199919308	5.382534663147987E-5	1.77623705153492E-8	1.439554658317531	-1219.9668393002946	84.84486064769979	86.59498398571418	128.59033790423973	825.861529508449	1762.2198663537058	340.43066336400466	22	31	6	12	85	14
808180000	-46929.52283674543	-45418.441597946534	-1511.081238798896	-45418.441597946534	398.30914526155004	0.36626756237524727	0.6054299275738728	0.04282729277599191	0.341298761909816	0.058160798541545725	0.024471930044788707	0.03753504072685299	1.1711953841700028E-4	1.346895345410155	5.2466140743020634E-5	2.642995168120377E-8	1.682383499372379	-1224.903773511129	93.79739990444804	105.13631824963622	67.44422017435154	742.8549635804853	1837.0844521764914	152.6514462388319	4	29	22	13	84	18
808185000	-46922.49136685268	-45414.0426488267	-1508.4487180259848	-45414.0426488267	393.28969711167827	0.36626756237524727	0.6500442814481762	0.04282729277599191	0.3344656529101467	0.058160798541545725	0.024471930044788707	0.03753504072685299	1.1646578784835135E-4	1.441394254719172	5.261536827410537E-5	3.006238667540251E-8	1.7507895225923444	-1229.986776760961	60.71957555576221	82.72198673009251	404.58939660646746	529.6685276621648	1837.4394943062105	200.95424381777997	2	46	6	16	84	16
808190000	-46901.24374224208	-45405.51523652368	-1495.7285057183983	-45405.51523652368	388.00892085961175	0.34388090066163224	0.6500442814481762	0.03984369869400265	0.3422238864242084	0.05571094340472931	0.026619169323027013	0.03753504072685299	1.1789064040355473E-4	1.3526542362847827	5.269388470184387E-5	2.0104680808999604E-8	1.5366266867749547	-1233.4718886288422	120.33790957529806	113.20954769008745	399.3026930646064	416.0664809124522	1785.447294219402	363.8182704474878	11	44	1	25	70	19
808195000	-46913.060663812415	-45391.64155943196	-1521.419104380453	-45391.64155943196	413.23061285293875	0.38548271275217044	0.6988301496293505	0.044098207482507985	0.37807867343143237	0.05571094340472931	0.026207781599760227	0.04336635502211996	1.1237113548881964E-4	1.3372237985174185	4.918890014488693E-5	3.842167536868822E-8	1.9845561974472161	-1237.903589724052	154.29601921223536	97.09523880089826	122.41833062934604	726.4690251689822	1604.3651065022511	170.65485353418467	27	22	9	20	81	11
808200000	-46901.55105350615	-45390.23763180906	-1511.3134216970902	-45390.23763180906	423.23366398250687	0.38548271275217044	0.6988301496293505	0.0398073988408735	0.3385293453884693	0.050270625593073305	0.022938738096462897	0.04336635502211996	1.1456498301968484E-4	1.3059182166383287	5.151133281113791E-5	2.6061821317989613E-8	1.6968656057843865	-1229.5361050885856	222.84029942685225	45.23564402170707	96.06027505412601	508.3441644068774	1653.9368328879432	173.4423687824378	27	20	11	8	93	11
808205000	-46919.67591022574	-45401.190674006546	-1518.485236219199	-45401.190674006546	397.0418460863983	0.38548271275217044	0.6892065959269725	0.034865652932928315	0.3385293453884693	0.05180950599861125	0.01828366073438856	0.04120453720344074	1.1387324930850258E-4	1.3170825481856987	5.121119919161827E-5	3.166355878846603E-8	1.7457420829779793	-1227.4151599435718	126.99197993864686	74.66717352712712	54.044199684185934	308.8319620798576	1690.4447034038133	358.5494764797968	28	6	25	10	85	16
808210000	-46950.07446313716	-45415.93252787552	-1534.141935261642	-45415.93252787552	397.1902612394272	0.3830835331446461	0.6125913921042855	0.034865652932928315	0.36404740304498295	0.05432779901172928	0.022502578120323368	0.04120453720344074	1.0888288096062919E-4	1.3023653758291993	5.119258597034523E-5	3.43799620793391E-8	1.8904202258361593	-1241.5884525115055	99.08219573894655	111.4437400760914	161.83916100073444	701.4412789473702	1790.6014426583686	215.7720326842811	11	30	20	2	90	17
808215000	-46915.01535334324	-45385.881066784816	-1529.1342865584204	-45385.881066784816	410.05661475039926	0.3830835331446461	0.6125913921042855	0.037424310738557655	0.344535181906704	0.049542476404295106	0.019986405059708817	0.03539722574846063	1.0621236886100243E-4	1.3409826927313881	5.080184330968413E-5	2.6880375082758845E-8	1.722721787371626	-1231.3410450596034	102.58704045728268	80.11910888057695	221.2875352292388	569.0788121725494	1451.4136637798313	457.3127725191762	31	28	4	8	83	16
808220000	-46911.09481950663	-45393.572569830016	-1517.5222496766125	-45393.572569830016	428.2434324522332	0.35503589277902964	0.6259834576620323	0.04003082527357374	0.344535181906704	0.04523642518399526	0.019820609950277623	0.03895939196649404	1.0991382281737351E-4	1.286217253951845	5.122424261945636E-5	1.6458859253913816E-8	1.4180095832691324	-1222.298173032776	82.86870952347383	83.72935562122616	287.63728162449445	692.7033893807741	1905.4828051003446	358.3335881560761	35	17	11	24	63	20
808225000	-46925.26861052887	-45390.3340918913	-1534.9345186375665	-45390.3340918913	437.2215595459408	0.36463696755986974	0.6273655415199342	0.04003082527357374	0.3726078459267391	0.06617262257477097	0.025226309537534995	0.05525771242933988	1.1076817107846714E-4	1.3226419190753858	5.342956117049349E-5	3.207813231765785E-8	1.7033099585255025	-1214.1058386516384	74.45362915600053	367.04206832076017	427.95362625636426	1076.799299136334	2026.6184004698139	352.2733364977796	55	7	14	30	48	16
808230000	-46934.630045707134	-45401.457409903574	-1533.1726358035585	-45401.457409903574	462.1997596077934	0.3879524038373203	0.6086853886124438	0.04231286207097799	0.35033577069090555	0.06617262257477097	0.025226309537534995	0.04457532669182801	1.0849812205592036E-4	1.263851845349221	5.1738928069977434E-5	2.0269234222746077E-8	1.5022341552092584	-1224.665098682402	82.23528604538578	200.61361993014452	627.4914633244028	1296.4476306946806	2163.669772148771	249.03912160551818	53	5	24	31	39	18
808235000	-46921.68041373935	-45391.191499342734	-1530.4889143966104	-45391.191499342734	421.0705798328969	0.3879524038373203	0.6938664944315198	0.03619690081103751	0.3728426066867263	0.054346339699809496	0.025226309537534995	0.037842227003944004	1.0319807162884436E-4	1.2091403981338702	5.034406712401331E-5	1.4557871952889488E-8	1.4439020474300033	-1239.409097784775	137.53544891734475	284.30642098840946	791.6248809907406	1299.3747789678253	1876.8634035611572	265.5779603307946	54	6	18	18	57	17
808240000	-46914.58231983673	-45385.25803583211	-1529.3242840046237	-45385.25803583211	421.7119258958752	0.3879524038373203	0.6602338285063253	0.03932774733164905	0.3728426066867263	0.054346339699809496	0.01832402958735354	0.048695214426796925	9.96902714230161E-5	1.259204687332408	5.015711071243295E-5	3.100414177609592E-8	2.036433268601155	-1233.4413598910442	83.86037010652896	176.20554916124786	607.7693046296623	2612.522404556137	2045.7217580750446	277.83725605622465	56	7	11	13	67	16
808245000	-46962.89883215508	-45400.522802390726	-1562.3760297643537	-45400.522802390726	428.2531055552081	0.3879524038373203	0.6522404992442558	0.037085564877320676	0.3728426066867263	0.059731370425674404	0.02418597296743772	0.04567058796160088	1.0414129385395105E-4	1.2036061798014799	5.50467797760254E-5	3.331848431300566E-8	1.763236752258033	-1210.1873539398732	77.16189830542707	340.6613146573967	676.6080581871992	1402.107542241738	1959.791769024706	655.4475705394271	60	4	15	8	69	14
808250000	-46935.33748525703	-45403.81184935677	-1531.5256359002562	-45403.81184935677	440.2907472070567	0.3879524038373203	0.7214638884524935	0.03674893144103616	0.3728426066867263	0.055040007586350165	0.01782860384340612	0.04080986524159484	1.0557373950242765E-4	1.2339854261925853	5.61280106431119E-5	2.8477669925862567E-8	1.7700270006994983	-1221.3174885539304	76.53739856081489	205.73047384881448	712.5575229814527	1588.8209468218372	1312.577220684727	311.9853859598527	51	16	7	35	46	15
808255000	-46966.202706029835	-45407.87929677225	-1558.323409257589	-45407.87929677225	519.4811951032909	0.3879524038373203	0.6673519541633315	0.03674893144103616	0.3292059157125704	0.053771322959010354	0.020482812400873646	0.04080986524159484	9.902339003178484E-5	1.2585274295792006	5.212629508087608E-5	2.3348177157853585E-8	1.6474239888954259	-1221.6832563915661	89.86450923302854	676.1178703897295	712.4014288546173	1880.34422781278	2026.6265098523738	1225.9923426345033	57	12	8	5	52	36
808260000	-46956.55945097283	-45406.816918890014	-1549.7425320828204	-45406.816918890014	553.3589564186211	0.395057169201509	0.6673519541633315	0.03935616779328997	0.35331285736331636	0.05813700279287747	0.02686761205947378	0.04142688656422856	1.0054646205992504E-4	1.310152862765395	5.286538595391118E-5	4.40926546109557E-8	1.977495768878286	-1201.1555686211302	67.00185374514052	143.66996734115017	665.487563802637	1073.992681670291	1645.1467155698483	549.539329802044	52	7	16	15	59	21
808265000	-46923.59843165296	-45397.08455468239	-1526.513876970566	-45397.08455468239	659.7921085054215	0.38526310566410416	0.6958375472080872	0.03935616779328997	0.35331285736331636	0.06056163320631295	0.02322253107134461	0.04142688656422856	1.0617968118812694E-4	1.3907023700729195	5.164818713609674E-5	2.8004591621784884E-8	1.7157427129057892	-1212.8407344329964	109.68998058920579	300.94861022968337	1069.515826567859	2900.894445143631	2004.9741446358996	532.7189042726434	64	4	38	10	34	20
808270000	-46944.70750985822	-45408.721125532895	-1535.9863843253263	-45408.721125532895	618.4549355433019	0.4099842637140058	0.6958375472080872	0.03935616779328997	0.35331285736331636	0.06174965909424938	0.02322253107134461	0.03984663726549439	1.0264929832674858E-4	1.348924419145953	5.1038213899220617E-5	5.341646253283781E-8	2.222825043174516	-1204.8269245672823	64.91182792981638	346.51652624887123	1253.2482809266803	1752.2335531286858	2430.842789516022	580.4421072871627	61	5	31	16	34	23
808275000	-46954.3447080448	-45410.99136337362	-1543.3533446711806	-45410.99136337362	557.6573005107181	0.39957900650521383	0.7450021758794779	0.03935616779328997	0.35331285736331636	0.050076849712864475	0.019136083308813688	0.04188516935669252	1.0618122972051261E-4	1.3610718667990656	5.124323106109359E-5	4.9376783692745194E-8	2.1204417727849627	-1214.1446011331925	90.01962669742575	207.43349254870336	480.06168318720376	604.2462064778058	2102.3815924225337	716.7201106873638	57	3	4	30	51	25
808280000	-46929.669746460124	-45400.773757915675	-1528.8959885444524	-45400.773757915675	511.9243511282651	0.3759180672606346	0.6518759042168552	0.03935616779328997	0.32745895564125216	0.050076849712864475	0.019136083308813688	0.04600012378141433	1.0740863364040299E-4	1.2754547799398304	5.110837547405536E-5	3.125712774841309E-8	1.8749727796601448	-1231.5702417823654	114.38954867709181	175.40159562937683	1013.5672322874698	1140.1040884280583	1942.3379207752826	883.4393161878749	57	4	22	9	46	32
808285000	-46941.470007709024	-45419.00413822045	-1522.4658694885748	-45419.00413822045	525.9740528420339	0.3830167196795786	0.6050190109006222	0.040567579306885704	0.32745895564125216	0.05863696697700464	0.022735757009441904	0.04338719049863561	1.0194489003111166E-4	1.3093538240359364	5.0011587680362733E-5	2.3898121171317822E-8	1.7654540939672236	-1224.562335443371	101.82726038849344	279.6312068218822	758.583656093286	953.8805567424108	1379.9475308705257	343.81876059090285	60	3	22	8	64	13
808290000	-46943.29447448457	-45408.57353150545	-1534.7209429791271	-45408.57353150545	523.7148834238365	0.3830167196795786	0.7535066397362613	0.040567579306885704	0.33564635335796866	0.04900589078071991	0.022183719508145756	0.039091413834543495	1.0923569433350852E-4	1.3514228908121229	5.0759077715341276E-5	4.563354649363954E-8	2.07161135286584	-1235.238815436417	104.80586921694949	241.5512895449367	914.6948584938839	1696.1170034525671	1924.4143973838002	698.3153584703116	53	7	37	16	36	21
808295000	-46928.357903033924	-45403.52365439692	-1524.8342486370018	-45403.52365439692	484.2050236371428	0.3841898460137595	0.7246200403601488	0.040567579306885704	0.34621264003889357	0.04900589078071991	0.02211906324418562	0.040318911391811534	1.104296922103429E-4	1.3404968978893548	5.1604359969837E-5	3.4359827967564014E-8	1.8595129090519735	-1230.269372552211	90.63552862947036	265.90273289891417	908.9840121466603	1968.6005328565946	513.7706596659974	112.31719110615637	57	4	37	45	24	3
808300000	-46936.18953014669	-45394.76611424379	-1541.4234159029027	-45394.76611424379	466.0483022465851	0.3827864597005923	0.7246200403601488	0.04205168397514996	0.35990027315089884	0.04900589078071991	0.02211906324418562	0.040318911391811534	1.124635091012531E-4	1.5353865872134953	4.829053813783023E-5	4.235863158764236E-8	1.9471868766032903	-1247.671929132309	91.4299569948331	235.2878656837832	835.053056292218	1655.9821011546176	1129.0049339766442	571.7750040502252	50	11	22	64	22	1
808305000	-46955.24743926559	-45409.7349115156	-1545.5125277499935	-45409.7349115156	501.10021689186306	0.39725118544654414	0.69408493069244	0.03538573888115887	0.37265253803813586	0.04939796226856324	0.022732235271976587	0.044096213373859	1.0467971180870984E-4	1.4099227144865758	4.6478034686490575E-5	5.3319235061467E-8	2.1874064467784398	-1236.7219942639372	98.13853107831244	524.4033142967932	1033.1568726306923	2139.16988959018	1254.9922025873866	178.68447191420714	58	7	25	60	11	9
808310000	-46927.44460701127	-45400.51488619135	-1526.9297208199227	-45400.51488619135	480.4765007494299	0.39906485614339293	0.7052422144724089	0.03538573888115887	0.31985729286877845	0.046480508172231774	0.019232401249963237	0.041290779713832854	1.0838964137271352E-4	1.36065579461872	4.8749411387749784E-5	3.6030861600988536E-8	1.860541596398274	-1222.2707352110726	102.05380799462489	78.0289923423142	878.1345852871012	1898.5348494259204	978.0826033710999	187.111375090299	43	13	34	51	23	6
808315000	-46911.435769198026	-45388.80638084988	-1522.629388348147	-45388.80638084988	519.2214527231473	0.39906485614339293	0.7052422144724089	0.03538573888115887	0.33084923030557783	0.046480508172231774	0.021716454249118288	0.03980277665251046	1.0659233737343688E-4	1.3419548995003205	4.8197174452750774E-5	3.2892828556450235E-8	1.8973866587191983	-1240.6552516066695	99.90594827680593	294.0067355579715	1226.2106375101482	2434.4450533781505	1146.5238944526704	185.68562356789104	48	9	46	30	32	5
808320000	-46963.70617137475	-45412.3355072658	-1551.3706641089534	-45412.3355072658	522.6562034268999	0.3963500557493484	0.7052422144724089	0.03538573888115887	0.35056608458673055	0.046480508172231774	0.023147428789331764	0.03980277665251046	1.0985204106327557E-4	1.3790183107731204	4.8416260495235536E-5	2.7150151701398162E-8	1.6388135175054248	-1240.8034424545936	111.17071729450976	258.96006434083597	1158.0376860796473	1828.2886263387893	800.9447131270565	1573.4792423577214	53	8	38	47	22	2
808325000	-46924.29847666122	-45389.24460932595	-1535.0538673352748	-45389.24460932595	552.3934435489646	0.3963500557493484	0.7052422144724089	0.03361085857557516	0.35056608458673055	0.04635848129620287	0.023147428789331764	0.03980277665251046	1.0912081075522633E-4	1.4503674435645717	4.850168670834529E-5	8.823403296455664E-8	2.745793010598029	-1237.008313851496	108.65812365185727	305.093727776923	779.6266554753628	2959.724975943744	722.578134291586	500.8274720826754	56	1	49	38	21	5
808330000	-46918.40080613529	-45399.2700801544	-1519.130725980892	-45399.2700801544	623.8677152626133	0.3992303340087092	0.7052422144724089	0.04138114831854298	0.35308793518875464	0.05548999690930432	0.02046160490822411	0.045293083498822856	1.1137478400987938E-4	1.4428953737157264	4.812198200769161E-5	3.027653783908067E-8	1.8085395836537854	-1244.2475253638354	96.4996973887972	513.8453471982571	1102.0447922335734	1674.3219887298235	781.7662139719315	358.89706707390127	60	2	47	36	20	5
808335000	-46919.15258956877	-45403.419465601924	-1515.733123966842	-45403.419465601924	565.1111350492351	0.3992303340087092	0.7169795512839005	0.04138114831854298	0.35308793518875464	0.049114700963706015	0.02046160490822411	0.04762793091137352	1.0570138509985322E-4	1.3584962393384699	4.531316559629973E-5	2.097346367874157E-8	1.743621141166495	-1250.7238812807675	103.93629154363236	322.8402029379858	1275.6360656725144	2643.581874255316	1257.4165338242597	671.1317324347438	51	6	44	44	10	15
808340000	-46943.066773441016	-45408.908663897666	-1534.158109543349	-45408.908663897666	602.5605879878764	0.4353884252804609	0.7169795512839005	0.04138114831854298	0.35308793518875464	0.046550177583661756	0.02167125110472275	0.04178964763220593	1.0163860402900594E-4	1.3362605488595565	4.339721155065613E-5	3.388401468641699E-8	2.1503433426078953	-1256.8616100999636	106.28955711637833	326.30158388753085	1529.0732914496923	3413.2238508022815	485.328768871972	236.4222168209337	52	5	59	29	19	6
808345000	-46902.778132546795	-45381.28602088115	-1521.4921116656515	-45381.28602088115	582.9685949900265	0.3851355354209247	0.6450135861130412	0.039792773403693554	0.35308793518875464	0.046550177583661756	0.025228152761692935	0.037478278619498054	9.903181711179794E-5	1.395458657643609	4.14196749210561E-5	3.599014476283059E-8	2.231707195337494	-1246.6902077063407	95.26789013384072	406.84041476803526	1358.4463554220447	2985.0616466332294	1007.8747882197082	174.80141676819875	49	7	49	35	25	5
808350000	-46939.011014561846	-45412.650090333416	-1526.3609242284258	-45412.650090333416	547.1961474001073	0.3851355354209247	0.6450135861130412	0.039792773403693554	0.38116717560519714	0.064518845864784	0.025228152761692935	0.03898354924460114	1.0314952144132505E-4	1.334794837789854	4.515048845884682E-5	2.0842113830870406E-8	1.6280450737613374	-1233.8432471412568	98.34290403053664	234.3550867436424	1278.5741019953396	2878.961365544199	636.6889750716731	432.3248514287157	52	5	51	33	22	7
808355000	-46912.74064330172	-45400.45701258415	-1512.283630717571	-45400.45701258415	600.8709829006709	0.3969209238453905	0.6806829562003773	0.03332903904642305	0.3778645223979722	0.064518845864784	0.025228152761692935	0.03898354924460114	1.058735922658935E-4	1.3975548987377273	4.407455449999192E-5	2.307759911160172E-8	1.7302398971742032	-1238.4954385453614	96.09573698188011	333.4802622814963	997.5347332631296	2331.6794299200365	863.3130031112393	220.97631652397354	55	5	43	34	28	5
808360000	-46900.105447179216	-45403.611361115094	-1496.4940860641248	-45403.611361115094	560.9385060235796	0.39081421399181937	0.6806829562003773	0.03810900460838946	0.357525219093021	0.046904230706316864	0.0214565085516418	0.03898354924460114	1.0048634816218403E-4	1.3571371558729506	4.3578348912859754E-5	1.436381697154184E-8	1.5380078156506714	-1234.1457246818197	77.98983911448181	351.9166153470245	1055.6732938563528	2785.6924945243595	835.9794279608235	35.868943177710364	56	10	36	38	27	3
808365000	-46931.780197498025	-45408.22437955276	-1523.5558179452626	-45408.22437955276	509.0855685183192	0.3971122561643378	0.6806829562003773	0.03484611214955588	0.357525219093021	0.046904230706316864	0.0214565085516418	0.03898354924460114	9.900883008606154E-5	1.2494293295164738	4.45124810580933E-5	1.743813738049411E-8	1.6346684552060642	-1244.6979706931277	113.2144903318763	473.7711772136546	814.5237451919041	3789.061756220778	1479.4455709762601	178.36245910957254	50	21	34	39	21	5
808370000	-46951.606225578544	-45420.604014702956	-1531.0022108755866	-45420.604014702956	498.44709902543366	0.3980413437071206	0.7389151384493168	0.03484611214955588	0.34937353055116	0.046904230706316864	0.0214565085516418	0.03898354924460114	9.992878409584542E-5	1.3081657887938474	4.654726430758047E-5	1.7364009912766243E-8	1.5616941014055161	-1237.672073980162	102.23668011779743	456.5805064077183	1542.682813462674	2701.850495640018	729.1501994882913	140.33738783423894	55	24	30	31	26	4
808375000	-46955.18235923232	-45401.816010329814	-1553.3663489025091	-45401.816010329814	477.54860296142334	0.38573692832749096	0.6830857619273049	0.03192542807990097	0.34937353055116	0.05741752651900024	0.02315454212319585	0.03898354924460114	1.0012227745025415E-4	1.248799313001623	4.544968787366847E-5	1.9625414587870894E-8	1.6798419344280444	-1261.0268956862917	179.25116011549937	870.4336677669722	1905.645483197318	1689.2809704469173	1081.5467087266925	34.66623839583625	54	23	36	21	31	5
808380000	-46931.25201390862	-45400.03479499728	-1531.2172189113405	-45400.03479499728	485.8704718387412	0.4012341979767109	0.6830857619273049	0.03686831693906295	0.34931895429097465	0.050598530050431266	0.02315454212319585	0.03854819013988714	9.638705921759288E-5	1.3644082829384485	4.4928309430013073E-5	1.710809582255359E-8	1.660009356092035	-1240.2630787124706	122.79574666866347	396.9944445115292	1587.7586390610286	2500.2587274119473	690.4354154767477	109.07019388091236	56	24	29	36	20	5
808385000	-46965.04673190374	-45416.20947431282	-1548.8372575909245	-45416.20947431282	496.97750202514806	0.4012341979767109	0.6830857619273049	0.04043272718484953	0.34931895429097465	0.050598530050431266	0.022906534989798156	0.04461089280441094	9.952516684519847E-5	1.2921372016355233	4.4557984897789315E-5	4.909145776488664E-8	2.278708154922579	-1238.4632312753533	92.42317275577619	520.4588478659239	2266.822875745326	3076.5095594812665	568.8317672423005	70.96612060659704	55	27	22	40	21	5
808390000	-46970.2821950713	-45413.25681101726	-1557.0253840540356	-45413.25681101726	493.77466169707276	0.4012341979767109	0.6830857619273049	0.04043272718484953	0.3413050053531914	0.05112216562127388	0.018688553135414315	0.03410065772857704	9.640949997853412E-5	1.268405109391747	4.2556168267570115E-5	2.207667848750538E-8	1.761093381822764	-1257.558014037996	90.34886060788033	364.7973751903625	1640.2286563765078	3014.967498270261	823.0912463724904	101.52307060777437	55	24	28	36	23	4
808395000	-46951.73954181607	-45406.83634202518	-1544.903199790892	-45406.83634202518	499.9215931694301	0.39009612939635246	0.6830857619273049	0.04113186111999846	0.3413050053531914	0.05112216562127388	0.018676729948028617	0.0430812617777868	9.453531407770602E-5	1.2773365749400996	4.324602657580983E-5	1.9493018959869456E-8	1.7188510932980225	-1248.6922841951077	106.83396411281112	635.1613219283123	1655.276757741986	3052.800577468479	808.1540765434728	101.93157019111648	56	22	21	35	32	4
808400000	-46946.5545821051	-45404.635116794176	-1541.9194653109191	-45404.635116794176	583.3641270915202	0.3860140376902663	0.6830857619273049	0.036129365340576154	0.35902329874549255	0.04968762227526934	0.02124636698887994	0.045384143582959044	9.814976595841486E-5	1.2366641131909717	4.467233189736794E-5	2.2876661774130087E-8	1.7790287530655742	-1253.9028705159737	121.25856435454715	409.29149634528926	743.9305161499949	1966.2371395876273	628.7654941721654	300.39958859733474	56	19	14	50	26	5
808405000	-46949.732148241645	-45405.23585602913	-1544.496292212511	-45405.23585602913	567.0200361148894	0.3975913673106679	0.6830857619273049	0.036129365340576154	0.3556647823284855	0.052363681699846634	0.021650187436914888	0.04071313614365104	1.0341137319792627E-4	1.3010277768270162	4.748642705321199E-5	2.6430267099818913E-8	1.761470687199855	-1244.2524299607483	122.74839454513534	626.5423813817586	1176.2395687996532	1689.5890779569474	488.50403677565185	249.3442710668132	59	31	6	53	16	5
808410000	-46942.21368484053	-45397.0918107359	-1545.121874104627	-45397.0918107359	546.3591592929278	0.3975913673106679	0.6830857619273049	0.036129365340576154	0.3371971095563932	0.052363681699846634	0.021650187436914888	0.03826673292421373	1.0491072766085541E-4	1.3358351671711886	4.6838683415337025E-5	4.295974671964343E-8	2.0119812625332085	-1228.6341962606427	124.71364843775166	396.85182206904824	928.2288839526794	1916.6003458731304	546.7815232057886	20.845802092447013	57	11	21	55	24	2
808415000	-46930.85739966014	-45406.3844062219	-1524.4729934382435	-45406.3844062219	568.5837626503313	0.3975913673106679	0.6745703390358172	0.037530688941303056	0.3371971095563932	0.052363681699846634	0.021650187436914888	0.036509831316168494	1.0750418314382714E-4	1.3537288577581392	4.389966259986677E-5	2.6823303087952393E-8	1.7451566426347371	-1244.123342417539	134.1103339218246	773.5807191838459	837.3776781770738	1979.4770670219077	484.72031486513663	61.247672754765105	59	15	11	56	25	4
808420000	-46902.72161564709	-45392.560674677305	-1510.1609409697878	-45392.560674677305	529.340930496215	0.39016480174725277	0.6745703390358172	0.037530688941303056	0.3486327998615986	0.052363681699846634	0.02207822476321416	0.036509831316168494	1.1554320731794084E-4	1.4106591025873088	4.734200876666867E-5	3.341678724923806E-8	1.9343737807135994	-1243.1863310242863	115.81662237485006	371.93647021104374	827.1030135636889	2837.8189087904475	804.1711593884872	63.62324412398859	58	21	8	52	29	2
808425000	-46937.7197286565	-45407.055389933805	-1530.6643387226943	-45407.055389933805	539.0012096921294	0.39016480174725277	0.7002184421264522	0.037530688941303056	0.33773487587338435	0.052363681699846634	0.027301928370133025	0.041478214693666575	1.1416109238590579E-4	1.3882203053785953	4.7703176995342604E-5	5.536263236857193E-8	2.1152366175970534	-1227.3008510791328	82.04143579410666	213.23510216940895	1623.815432547168	2737.7326035599162	681.5314066132694	140.76337314978966	55	17	33	37	25	3
808430000	-46938.423292025	-45412.24469395012	-1526.1785980748814	-45412.24469395012	583.7025133238656	0.3894063533557873	0.7002184421264522	0.037530688941303056	0.38201832219209525	0.04289817711537004	0.027301928370133025	0.04056883084550461	1.07900897189549E-4	1.221203267186485	4.737072288114072E-5	2.196915081573368E-8	1.6765492780602218	-1238.675446972132	88.49642994006234	379.1022498457399	1423.1210463897492	2557.2560468317183	1069.2471212709854	136.144646047723	55	14	23	50	25	3
808435000	-46954.85833441477	-45409.37995403857	-1545.4783803761948	-45409.37995403857	583.2274645790945	0.3894063533557873	0.7175963754939547	0.03515029219064159	0.3460041389854411	0.05669639622697286	0.027301928370133025	0.03862737005336512	1.0324219310938628E-4	1.2496020006745414	4.668278134405867E-5	3.500067287304686E-8	1.9833611558087656	-1239.5245160097027	115.12599584179601	417.0433721947712	1176.959665857203	1956.2711036443618	970.5897438641477	381.6277186759809	57	8	32	48	20	5
808440000	-46923.14478301429	-45392.047392152235	-1531.0973908620567	-45392.047392152235	561.8957062029584	0.3894063533557873	0.7175963754939547	0.03515029219064159	0.3460041389854411	0.05352016150319073	0.0266794699326108	0.03924482617854608	1.1091454594938715E-4	1.2748978631095298	4.804254509528024E-5	1.8388783182499224E-8	1.5069067682690322	-1238.2757767755131	109.25586169912285	422.7976862708644	1048.5215668951864	2534.3217964138494	943.0033818194886	292.66005833050895	58	16	19	45	27	5
808445000	-46902.27385890961	-45410.057491813815	-1492.216367095793	-45410.057491813815	584.9909343610275	0.3894063533557873	0.7175963754939547	0.042090765185940446	0.3667807454982357	0.05352016150319073	0.020856583320305138	0.04175486001133066	1.1301084952590922E-4	1.4008099734394983	4.553615815685369E-5	5.322537056791329E-8	2.3903700542651225	-1232.5450893886946	103.45154945156065	323.9305102258059	915.105239229521	2407.88096950808	776.993729690496	381.4070001637267	54	12	33	42	23	6
808450000	-46924.90634479541	-45403.94143327904	-1520.9649115163675	-45403.94143327904	571.7802350061039	0.4139898928118991	0.7175963754939547	0.03568864016563777	0.33771105218621983	0.05352016150319073	0.022019928754358032	0.04103677281398371	1.1046811716896924E-4	1.4325376473012454	4.415504343891217E-5	2.783396688188275E-8	1.895446624364018	-1252.569744592111	139.42516305266628	449.89111641434516	1569.3600958855332	3129.4507574422123	1101.678148845811	490.1879065339557	54	16	35	30	32	3
808455000	-46901.395579799624	-45389.10269788909	-1512.292881910536	-45389.10269788909	556.0047500118222	0.414507345758302	0.7175963754939547	0.03565626254683063	0.35160341493777564	0.05352016150319073	0.01753953645364708	0.04103677281398371	1.0791371388965149E-4	1.5219938083722053	4.338450711406557E-5	2.516501031282321E-8	1.830804973663819	-1246.8865032708416	88.40420291998305	514.0361487593141	1413.275234641781	2333.3274423940375	1203.2086351793757	112.09145243296237	57	11	32	28	38	4
808460000	-46946.70037573915	-45406.85031430638	-1539.850061432775	-45406.85031430638	572.6902238763779	0.4184661963846068	0.7754406679044652	0.03565626254683063	0.35160341493777564	0.04675989517974603	0.025903359568945357	0.03342127333327649	1.1057129795726759E-4	1.5086906519912904	4.6645511205278105E-5	1.9965553470090787E-8	1.5873112985137043	-1254.0824809416704	96.24866993515568	567.3500613884486	1088.7565101796692	3170.0124033381453	1380.5219998750295	927.1891886588722	57	4	26	39	35	9
808465000	-46931.001004982965	-45406.4897400842	-1524.5112648987651	-45406.4897400842	565.0761342309607	0.4184661963846068	0.7546248083725184	0.03565626254683063	0.35160341493777564	0.05064211649267441	0.020295729931011808	0.03342127333327649	1.0495599987694337E-4	1.4712776549689806	4.670614815879942E-5	1.9770247174425875E-8	1.6666117398237879	-1247.5090846790915	96.7318485011393	852.8417987193578	1021.7512888555494	2812.4967530104454	706.1400885160527	299.18255483584676	55	18	23	42	28	4
808470000	-46918.75874149192	-45399.76772452103	-1518.9910169708858	-45399.76772452103	544.7288225504883	0.4184661963846068	0.7546248083725184	0.03565626254683063	0.35160341493777564	0.05653619980290451	0.020295729931011808	0.04346590929128163	1.0624069459062402E-4	1.3500482329862171	4.7271091683542494E-5	3.20349924035532E-8	2.02149567206857	-1244.334516248141	89.15135005068777	380.4602761984443	1117.3761172457464	1793.6435937172182	1094.6749686041708	712.1145469986368	54	4	37	37	27	11
808475000	-46934.67323420501	-45412.01742002956	-1522.65581417545	-45412.01742002956	562.7338999613886	0.40583952992129757	0.7763640521866035	0.037230104421213675	0.338472445681877	0.06230610938420036	0.020295729931011808	0.04248180568449308	1.0434134414201745E-4	1.4100015391350502	4.5490285845362645E-5	2.830854887924479E-8	1.910673331065495	-1240.1830528506339	79.14135535593377	218.80418072858063	971.2650939946137	2019.6252899686087	1720.6825729323577	505.6951479191986	54	3	41	25	34	13
808480000	-46923.630304308725	-45395.53606382347	-1528.094240485251	-45395.53606382347	595.3855704817713	0.4121041307657333	0.7763640521866035	0.037230104421213675	0.343392714494183	0.051566493664054	0.022036971588345357	0.04148983505157121	1.0069338850823709E-4	1.317767767904909	4.59945307420155E-5	1.7277712491318286E-8	1.5909967027904646	-1245.104359719241	100.0463465745223	191.24833485723596	760.9860676897575	2598.0234463694637	2124.0903049276644	653.164167999949	53	5	40	27	38	7
808485000	-46948.35910064021	-45404.53273598129	-1543.8263646589282	-45404.53273598129	598.743277164749	0.4249162809495686	0.7763640521866035	0.03755844547108571	0.343392714494183	0.051566493664054	0.022036971588345357	0.04148983505157121	9.727479619172672E-5	1.2597242473602672	4.343946540332603E-5	1.564742102795365E-8	1.5833415386041105	-1255.8513217928196	93.12935395242046	293.1222690190876	1393.1227676984233	1961.9059287005755	2259.165565685682	1024.277071876331	52	5	32	8	41	32
808490000	-46936.08084220856	-45389.483089430316	-1546.5977527782475	-45389.483089430316	627.3615938121089	0.4249162809495686	0.837771843250004	0.03755844547108571	0.343392714494183	0.0622875669075128	0.022036971588345357	0.04148983505157121	9.846308613919393E-5	1.3466620946117336	4.48602225843836E-5	1.9919915802633805E-8	1.6391241637876877	-1243.66575891362	70.8787607923788	451.0569050277511	1532.3215548026315	2110.615974835848	2687.6574247790677	451.0000692332013	55	9	47	2	32	25
808495000	-46953.31628069638	-45396.67239699971	-1556.6438836966713	-45396.67239699971	610.7486838389079	0.4249162809495686	0.837771843250004	0.03755844547108571	0.343392714494183	0.0622875669075128	0.022036971588345357	0.037989251737235136	1.0367807970319372E-4	1.3121677636746496	4.90120984234634E-5	4.492453977291231E-8	1.9152878404485154	-1210.2315275755807	91.96220209443827	468.23565684061595	1111.5974362674222	2666.572519673029	1262.8099575974304	485.3383274506572	58	16	30	36	13	17
808500000	-46949.693879790626	-45399.414331083855	-1550.2795487067717	-45399.414331083855	652.057055472524	0.4235796660526673	0.837771843250004	0.03755844547108571	0.343392714494183	0.0622875669075128	0.022036971588345357	0.037989251737235136	1.047160634818408E-4	1.3873428818276712	4.805305774848808E-5	7.226573202003135E-8	2.4443210690925077	-1234.3761743381533	93.93743436632445	422.7683332561684	993.1510705682982	3252.7177605405313	1044.079249852022	679.4013443644423	56	2	34	37	22	19
808505000	-46934.35291554539	-45409.28183926692	-1525.0710762784659	-45409.28183926692	655.3213512821106	0.4368091930969197	0.8376165834194839	0.03755844547108571	0.3676261698272246	0.058611496226358674	0.023585524365326665	0.04789056881201345	1.01458106465792E-4	1.2339657983491377	4.5646607303755797E-5	1.679070830106706E-8	1.5713001131647621	-1238.9785047742075	92.52402531933522	233.22698022794137	860.2166944298837	2551.57382781853	2867.293117392927	400.2707283389044	53	6	30	45	15	21
808510000	-46934.6052977614	-45391.18370072472	-1543.4215970366765	-45391.18370072472	682.927389539836	0.4368091930969197	0.9590489732183055	0.03755844547108571	0.37087550387285473	0.058611496226358674	0.020801368249767947	0.047736646831202045	1.0176884816096974E-4	1.4222440333688784	4.805918538859492E-5	2.331624129507656E-8	1.5867760328556686	-1210.8047105542328	86.14888716217845	317.5096142241377	1244.127263711492	1923.0778695199774	1638.086964699359	363.24760298722214	56	4	36	49	4	21
808515000	-46930.88258392272	-45389.38659040358	-1541.4959935191443	-45389.38659040358	694.1105189546931	0.4808263613954524	0.9590489732183055	0.03755844547108571	0.37087550387285473	0.058611496226358674	0.017734481918716183	0.05125275321760435	9.934673309787331E-5	1.3726258983513995	4.522791212848831E-5	3.192385096887386E-8	1.8739035025690145	-1221.3934107107366	83.59935882623382	512.2372383625556	1596.9565964924268	3116.634933366439	1330.0307000312637	365.68212987626924	59	2	41	36	12	20
808520000	-46936.91185956539	-45401.50486488458	-1535.4069946808177	-45401.50486488458	681.3929130048901	0.4808263613954524	0.9590489732183055	0.03755844547108571	0.37087550387285473	0.05423890287221186	0.017734481918716183	0.03978108031214465	9.633833840969659E-5	1.2562114775962387	4.440486556576662E-5	3.0691311054687534E-8	1.86991428455595	-1211.1801188139975	90.72615566218661	238.20818309627106	1111.6213934038317	1978.5713840658295	1114.4940104962252	318.5277712440508	59	2	25	63	2	19
808525000	-46947.85712395518	-45417.369774931976	-1530.4873490232092	-45417.369774931976	814.8832736815583	0.47193914366228273	0.9195322106992817	0.03755844547108571	0.35608310185814857	0.05423890287221186	0.017417126893131202	0.04035333800825821	9.746698700260662E-5	1.2843271234711144	4.3534566269208696E-5	2.4687978939264895E-8	1.7146785277463936	-1214.912756172693	69.75472952039541	200.51252793346504	1048.0837285320256	2386.712068203362	540.663153718881	486.2744973650101	52	9	33	55	18	3
808530000	-46948.92579040418	-45404.303751400585	-1544.622039003594	-45404.303751400585	722.7707671158852	0.47859651467926007	0.9195322106992817	0.03796064688078893	0.35608310185814857	0.05820114776910181	0.01784164417781592	0.03881360245725752	9.746597036533709E-5	1.326728052464712	4.57548751814848E-5	2.0369810621929798E-8	1.5450336807422205	-1217.3156362014513	71.26619614099127	275.9493891106307	769.9711253614023	2056.5713204269923	446.24015677410074	520.8157377252472	58	1	25	65	7	14
808535000	-46947.05914170997	-45399.08985625032	-1547.9692854596485	-45399.08985625032	767.4317350258948	0.4249080959344091	0.7488144503334063	0.03713329357541713	0.35608310185814857	0.05571174214299913	0.026185164945909473	0.041510424591246875	9.120442812505032E-5	1.3065183475436832	4.379299413119398E-5	2.9118311930180993E-8	1.839319951336673	-1213.1967073894302	72.60079999465557	242.64469891075765	928.1155200278171	2493.369928909372	578.0230344076807	399.0155258263015	58	2	45	46	16	3
808540000	-46941.00560886177	-45387.08210819141	-1553.9235006703607	-45387.08210819141	830.377560595518	0.4249080959344091	0.8365663282441351	0.03713329357541713	0.3678649614919294	0.05571174214299913	0.026185164945909473	0.041510424591246875	1.0092667922953494E-4	1.323096047290181	4.6968342420011936E-5	2.7121352442926047E-8	1.710566519323513	-1219.4476485796185	90.72442226526282	572.9511286588643	967.5393531390316	1968.311698401855	648.5656073602698	372.7610741762314	57	8	36	51	16	2
808545000	-46932.52863984526	-45408.30113228466	-1524.2275075605985	-45408.30113228466	884.6819984897818	0.42438370582237867	0.7985353154318064	0.03713329357541713	0.3678649614919294	0.05571174214299913	0.027810118546425226	0.04104638184561575	1.0258157333402195E-4	1.4110266498859974	4.399198461146304E-5	2.074303649011722E-8	1.6477419194155627	-1222.7194367510253	75.24200898704144	248.12694774128826	1241.1770842412561	2237.6651327821205	987.5374171024309	738.1266679366607	55	17	25	50	18	5
808550000	-46942.72013879972	-45403.67571017069	-1539.0444286290278	-45403.67571017069	741.8715181709726	0.4015956793120839	0.7427276550684835	0.038162385139469526	0.347862989716561	0.05571174214299913	0.018892825168685973	0.037119198035651134	1.0018713721503294E-4	1.3103977284356518	4.647680740550985E-5	3.1635567432720086E-8	1.894446951115635	-1220.7229756953966	77.75444393148717	671.9956824354731	918.8060716819522	2051.5520418559804	872.3356001244385	325.00291850924395	58	12	40	31	17	12
808555000	-46941.53602343013	-45391.52164893894	-1550.0143744911895	-45391.52164893894	737.4128276691183	0.4445432360822642	0.9518861644108	0.03895382132463231	0.347862989716561	0.05571174214299913	0.02191086851057187	0.043552754056276864	9.45478295029792E-5	1.3276405565071059	4.419789077500215E-5	1.5479643030608332E-8	1.508062809919145	-1243.6377887301508	111.10616662018793	480.8926601560956	1568.0547850755352	2679.277977653897	795.3910751028787	624.7380853350573	53	17	32	30	29	9
808560000	-46971.55077045986	-45397.653702951146	-1573.8970675087103	-45397.653702951146	759.0243466807271	0.44642849692073855	0.9518861644108	0.03867152640223962	0.347862989716561	0.05571174214299913	0.021168901988819277	0.043552754056276864	9.477335587382253E-5	1.2624207280976227	4.5550763661319743E-5	1.6131002406839356E-8	1.4668296651078407	-1239.4301246656935	134.7958652061891	562.7766525535189	1358.5114213156935	3675.7507626294478	1182.103890339463	530.049005380194	64	3	36	29	16	22
808565000	-46929.33312450702	-45393.507376325186	-1535.825748181835	-45393.507376325186	764.0538439933098	0.44642849692073855	0.8288287047284564	0.03678787589500327	0.347862989716561	0.059195246786480145	0.021168901988819277	0.04303502903774403	9.714100605220095E-5	1.2668280566580812	4.334613649330306E-5	1.7845964665097594E-8	1.7219615672641713	-1254.1963304712538	129.19999659830899	427.22440477342775	1547.2386892004513	2423.8830723527485	406.77660395601146	319.6495893582935	53	16	32	46	13	10
808570000	-46944.16448119639	-45402.61130883378	-1541.5531723626152	-45402.61130883378	759.7259365059094	0.45504210932997446	0.946716898227726	0.03678787589500327	0.347862989716561	0.04635658866736432	0.023412243817638293	0.04303502903774403	9.62237716347725E-5	1.32146347661348	4.211179375976592E-5	2.9319521722076754E-8	1.9047456389077824	-1242.7464669185392	97.76390364709017	434.1237205892734	1283.1786639406541	2427.762623322394	714.1154145017881	667.0150440067086	56	2	50	38	6	18
808575000	-46962.56101227045	-45421.132761351	-1541.4282509194547	-45421.132761351	713.1763919994745	0.4597720267386434	0.8641521854562861	0.04177326848005154	0.347862989716561	0.04635658866736432	0.018926772114019885	0.048921867216323245	9.722818335807627E-5	1.4259554021443757	4.396518173809493E-5	2.7652884188232703E-8	1.916165421760581	-1250.5803628580654	106.29173753245554	292.3485056400649	1181.408937604949	2250.7339399232465	1286.5052270178483	939.173564306931	56	5	43	39	1	26
808580000	-46903.793807791306	-45401.45911649142	-1502.3346912998818	-45401.45911649142	763.2516135984912	0.4597720267386434	0.8366392622388135	0.03554454586987742	0.34838536310038315	0.061841074977932266	0.021726809473012337	0.048895852824585626	1.0008388551990366E-4	1.4358208868785818	4.279052393783047E-5	2.0243650115064463E-8	1.7380372961126733	-1240.8290879223048	102.41663620227396	454.09537088904506	1060.4361720165368	2420.1353949935014	2200.450341687472	678.3615081013182	57	11	25	21	28	28
808585000	-46929.1266256408	-45387.151401218354	-1541.975224422446	-45387.151401218354	799.564996854379	0.41438540918249095	0.8366392622388135	0.03887143378251615	0.3673993719365144	0.05853671545090353	0.022955125906881126	0.03937687797626536	1.0101936147193859E-4	1.3901560066779293	4.418566270208995E-5	1.8235736324443553E-8	1.5358530653484914	-1241.5178080344988	98.99432409415928	309.0324610531193	665.4488820965502	1473.0055847907763	1752.0484350112324	445.0070618256958	58	7	22	15	45	23
808590000	-46910.54648588202	-45383.00074559705	-1527.5457402849727	-45383.00074559705	722.2323985756233	0.41438540918249095	0.8190437794848434	0.03887143378251615	0.3673993719365144	0.05853671545090353	0.02004562901167206	0.03937687797626536	1.0352440816226062E-4	1.3778466286881934	4.5406364589605073E-5	3.2688351068400634E-8	1.9389286596677417	-1228.8984118399312	70.39814838922206	195.4823373252859	631.5055883422058	1847.858344291123	1814.6301574516008	557.4889875450336	56	3	17	18	51	25
808595000	-46954.5143461695	-45406.51549388844	-1547.9988522810613	-45406.51549388844	699.3536886567915	0.4158225065744652	0.8190437794848434	0.03887143378251615	0.3673993719365144	0.05853671545090353	0.02004562901167206	0.03937687797626536	1.0550379506398006E-4	1.2901466822694663	4.6652461623943545E-5	4.987445531561608E-8	2.066276823995168	-1226.8851350620175	76.5906797817512	558.2017762568595	363.8018396449971	2153.1773379318943	2060.048622557239	681.3189179410191	60	6	9	24	46	25
808600000	-46943.25491626379	-45399.54773127022	-1543.7071849935694	-45399.54773127022	666.8937124973808	0.4158225065744652	0.7542069032248084	0.04001327994409098	0.369834679622622	0.057102915522235134	0.022202967012557195	0.03937687797626536	1.0071920510652413E-4	1.3893246686023957	4.619041583428469E-5	5.8239881243863786E-8	2.253566560011262	-1231.9149653226134	69.3142179544402	149.36304546376294	481.2594220073252	1545.8919288295401	1714.0889334402436	1227.5665692930222	60	2	2	33	59	14
808605000	-46936.95233136044	-45412.851036510096	-1524.1012948503433	-45412.851036510096	608.6817442243274	0.4158225065744652	0.7409489592141196	0.04001327994409098	0.369834679622622	0.04544614371861316	0.020659218833854097	0.03937687797626536	1.0334996065040799E-4	1.3233160015173708	4.8507418950874957E-5	3.575183865532579E-8	2.0137346280157007	-1240.6128069064578	77.29837693945396	66.52385895772414	146.97223995560182	406.13769199019816	1699.3758988627033	666.659958271413	28	24	6	5	87	20
808610000	-46931.90102563199	-45396.53952568374	-1535.36149994825	-45396.53952568374	556.3035136903645	0.40585430662624317	0.7409489592141196	0.03946708197643962	0.3712226597750103	0.058996797690632256	0.020659218833854097	0.04412071354951575	1.0376547620655751E-4	1.382654359634302	4.9920174318640804E-5	2.848311705047632E-8	1.7999912834750438	-1236.1442473342697	78.01136265203148	128.77546217686574	210.81609650510504	417.0124489016362	1698.4690421817497	452.5604249462821	13	44	1	2	90	20
808615000	-46947.35475961726	-45406.648327204595	-1540.7064324126611	-45406.648327204595	617.0546910044922	0.40585430662624317	0.7409489592141196	0.03946708197643962	0.3712226597750103	0.058996797690632256	0.020659218833854097	0.04412071354951575	9.953754392249901E-5	1.306135867525143	4.703927436796457E-5	2.3828361701021043E-8	1.6728696578380569	-1231.804887000692	85.9124172938938	120.77844971899654	308.177291371278	818.0635161005142	1542.6582997516653	527.9312276352262	16	42	4	1	86	21
808620000	-46941.770730248725	-45408.38826285203	-1533.382467396692	-45408.38826285203	610.330601337173	0.4198476851833275	0.7409489592141196	0.0399999622089136	0.3712226597750103	0.058922891506178514	0.020659218833854097	0.04412071354951575	1.0397942305223273E-4	1.3380866309829662	4.662350923281072E-5	2.1828629137701796E-8	1.6762873826041054	-1246.3303788139413	87.94317084305332	124.67688067380382	424.8813885476234	1017.2133628478178	1765.4826418736625	764.4641718875903	2	55	3	9	83	18
808625000	-46927.67347360954	-45413.92663571692	-1513.7468378926214	-45413.92663571692	624.0870171877095	0.42174136165988574	0.7856683635356013	0.0399999622089136	0.3664202812482201	0.058922891506178514	0.02209697859163913	0.044172301020394523	1.0605403547761172E-4	1.3348495609708544	4.652609770288697E-5	2.4848169438791468E-8	1.7963024765041773	-1231.2791788148045	100.51453300230511	123.21865884760746	308.1592822332567	1268.5279837709763	2129.0616741707795	511.8408573376532	11	51	1	22	58	27
808630000	-46933.24638709696	-45416.39922485565	-1516.8471622413044	-45416.39922485565	540.9625821406734	0.43441772272971396	0.7856683635356013	0.04245342881220245	0.3664202812482201	0.04502485138904366	0.02209697859163913	0.044172301020394523	1.1097147505837761E-4	1.4138064891593938	5.001247820835781E-5	6.156574627934774E-7	5.478344714224889	-1215.3406174577442	97.15814976234616	89.90346942179401	335.50752107978997	1449.1895841009089	1965.6370474582989	780.7248796545267	41	23	2	31	46	27
808635000	-46946.736448971904	-45409.246827892064	-1537.4896210798388	-45409.246827892064	543.671342388127	0.43441772272971396	0.8721836814740382	0.03544201581838246	0.3392045168258005	0.06277135770727323	0.02209697859163913	0.03610397429168899	1.0573738151539964E-4	1.3954301890184686	4.877284503649015E-5	7.068450444207348E-8	2.5494811741357273	-1232.7778751144551	91.97405687063487	159.0702564925811	923.4686833414245	1829.3056219857335	2821.577739401243	761.3858689665507	52	10	14	27	40	27
808640000	-46922.42669570269	-45402.868172748735	-1519.5585229539572	-45402.868172748735	557.7772820775056	0.4351358850254239	0.8081890002683063	0.039458279773742014	0.39107932104109133	0.06277135770727323	0.02224931801654144	0.04601850752984614	1.070288117690303E-4	1.4282409880891411	4.9018851796796696E-5	8.219519276819124E-8	2.9108772400269323	-1234.0533458230927	125.89580773359368	111.51989463396104	570.3828238081296	2105.553859390507	1650.052214514578	482.0978843352646	36	26	3	38	54	13
808645000	-46976.83369139461	-45440.522847901215	-1536.3108434933954	-45440.522847901215	577.3904130577051	0.4559906402532775	0.8349070433995729	0.039458279773742014	0.42909052643366236	0.06277135770727323	0.030042019345483967	0.04469348569870596	9.955149092788334E-5	1.4351652790538485	4.739014878391378E-5	1.77257817687833E-7	3.876252920599687	-1229.0312567666642	102.2212576472008	138.51548165746993	492.9099470527075	1288.7778712406914	1872.965340014494	328.803346940842	57	4	1	32	63	13
808650000	-46978.21218523692	-45423.9987723205	-1554.2134129164199	-45423.9987723205	578.7843784221628	0.4345515258856397	0.8318122876234383	0.039458279773742014	0.321561513175057	0.05412418308516131	0.029878193472443207	0.0400011864130524	1.0025310085016991E-4	1.4001892065681543	4.8303720599517375E-5	4.3906271664704016E-8	2.283725672477258	-1256.1005433447442	128.04702925184242	301.1529087018418	741.8557242622973	1646.9877414123473	2425.678721704389	460.3359772991464	54	1	17	58	26	14
808655000	-46969.958582568	-45422.36993849866	-1547.5886440693325	-45422.36993849866	609.5942135971833	0.4345515258856397	0.8318122876234383	0.03746797358171912	0.3673669929870906	0.05412418308516131	0.021145161268599482	0.03750960299443126	9.619677599106826E-5	1.3034862423179439	4.7764677731336816E-5	2.805462355967604E-8	2.009527596806485	-1247.4136985967261	120.41018416016153	366.32017761680015	1688.5693082812309	2339.817579781785	1681.8847516497556	218.26583963776835	61	1	30	26	41	11
808660000	-46939.908710042735	-45391.78904281309	-1548.119667229644	-45391.78904281309	587.3905297523623	0.4364661201980164	0.8318122876234383	0.03621224082969178	0.31665156685077556	0.05412418308516131	0.01920568895308676	0.03750960299443126	9.708807892605969E-5	1.3190564221425036	5.0037597697124536E-5	3.0261809763441514E-8	1.966557953837397	-1237.8824910454168	112.61929453135113	240.2708364158843	1419.113824895139	1349.3687841643368	1661.4329792581302	202.51729603699422	59	1	42	18	41	9
808665000	-46961.058403121184	-45401.19144651138	-1559.8669566098022	-45401.19144651138	614.078871656129	0.4364661201980164	0.888739341884664	0.03621224082969178	0.31665156685077556	0.05153691383435911	0.021723789158478196	0.04035362011661324	9.449505783195661E-5	1.4098180103769944	5.1478012719546835E-5	3.6269177181239076E-8	2.0672668194623975	-1232.4319545907324	141.096332136355	382.43286308280386	1518.7323581867217	1603.5300954866218	1596.749981646993	246.77285964279162	61	5	30	2	62	10
808670000	-46994.87316776372	-45414.69693252679	-1580.1762352369294	-45414.69693252679	587.956611789645	0.4296019660328815	0.888739341884664	0.03621224082969178	0.3360869583762491	0.05153691383435911	0.021723789158478196	0.04035362011661324	9.414717599797426E-5	1.298279143212805	4.904067551949844E-5	4.054959902910029E-8	1.996980846208641	-1235.8563510977888	112.2137553514832	264.3321134781864	789.0139088393846	3018.9070975179366	1745.8375095639396	453.1666278470452	57	5	12	13	71	12
808675000	-46966.291384446275	-45392.82764162288	-1573.4637428233946	-45392.82764162288	640.9371270861991	0.4296019660328815	0.8027853692336414	0.03929717702452348	0.3360869583762491	0.05153691383435911	0.021723789158478196	0.04035362011661324	9.354218091954542E-5	1.4058265722795849	4.8435135087945305E-5	2.7312021057020326E-8	1.6494123241643937	-1218.0402875983052	87.30783984969202	246.28522059198042	1011.3602492365081	3175.3839147263398	1364.53969447027	315.2889842008073	59	4	38	11	47	11
808680000	-46972.150087883965	-45398.40726955463	-1573.742818329335	-45398.40726955463	595.2806885165726	0.4332120265838761	0.8027853692336414	0.03929717702452348	0.36720379894818383	0.05200317726709447	0.021723789158478196	0.045461462736201635	9.361070289504797E-5	1.3095905532787726	4.957534066808138E-5	2.2278769135609677E-8	1.5409473484083156	-1209.8076423980003	75.74775174873339	329.092476347505	610.1531105310777	917.0504612724411	1488.8767735940698	864.3367377690971	57	11	3	12	68	19
808685000	-46972.661709915	-45399.8566021577	-1572.8051077573052	-45399.8566021577	572.0860305647999	0.41908826300934027	0.7905043920844533	0.03929717702452348	0.3458890424309574	0.05200317726709447	0.021723789158478196	0.05136241543209689	9.30113853873509E-5	1.2557326737906382	5.1163090583809054E-5	2.379071509024121E-8	1.624395862190243	-1214.1741768603783	95.60197343171387	347.25963681164853	698.0873210653482	695.3785208653145	1316.6598663918123	436.9399980679017	55	6	20	1	77	11
808690000	-46986.79770820099	-45415.46949400967	-1571.3282141913223	-45415.46949400967	614.1843197081688	0.414686811301151	0.7945324335751413	0.037307376033079556	0.36880594472591555	0.04805252609048772	0.028423619734084166	0.047550552045086056	9.121141906813756E-5	1.3607549750227268	4.970364897631536E-5	2.8254641803011912E-8	1.748236275724485	-1221.0420338746533	89.11983331936439	484.19057663621794	701.4334982937129	900.9960321880853	1732.625652897322	348.5990282819929	56	2	5	20	77	10
808695000	-47007.100120584015	-45405.382493784	-1601.7176268000098	-45405.382493784	483.6073878207274	0.414686811301151	0.7945324335751413	0.039615881112732176	0.36126554017888773	0.05401472071122001	0.018533979412022176	0.047550552045086056	9.021875829661667E-5	1.3090583091659367	4.988826294393126E-5	3.266511600912821E-8	1.7987022809668805	-1233.8958028232676	108.83635094255769	116.59576376504924	435.5425312587444	1526.4363883130623	1692.1644262940042	532.6503287140173	46	12	18	43	27	24
808700000	-46987.28416750089	-45390.32770027052	-1596.9564672303652	-45390.32770027052	534.0995033089853	0.41978266512289225	0.8158132694976875	0.032048534482899044	0.3309737216289011	0.05123456616419264	0.019423861413818938	0.040422537565758185	9.007296520513662E-5	1.2719481081126307	5.0102142665387305E-5	3.1983821476935714E-8	1.9005650950960533	-1239.2210729859303	112.42149499167243	399.42456883284206	569.860907114366	1588.892226765184	1441.258394417119	529.0511711924838	52	5	17	14	66	16
808705000	-46995.69431651365	-45406.16609323676	-1589.5282232768848	-45406.16609323676	558.3822512011137	0.43402595483307693	0.871205982955936	0.042387926197520805	0.3469850247170963	0.06388722401340972	0.021305076151475495	0.040422537565758185	8.691462176581227E-5	1.3204600263656276	4.7026076151045065E-5	4.761821252514861E-8	2.3598048778687213	-1248.1895854137942	97.87627818376207	271.29956017005486	696.0086021502076	1763.9157292342009	2083.3098070871365	352.62823153860296	44	23	8	33	46	16
808710000	-46986.92706240361	-45401.939765499985	-1584.9872969036198	-45401.939765499985	516.6058189540329	0.43402595483307693	0.8203065892195275	0.03270383716941718	0.3469850247170963	0.06388722401340972	0.022806688691438197	0.040422537565758185	8.460153522244845E-5	1.3352955374281776	4.441309211692638E-5	2.813342114460831E-8	2.0431711791723943	-1261.07968408228	79.73134147043153	232.99719674107487	909.6633989965022	2187.3100618096364	1790.4190672953744	297.6928664933117	48	11	16	40	39	16
808715000	-46986.609870527514	-45391.91874924709	-1594.6911212804296	-45391.91874924709	536.966497015187	0.43402595483307693	0.8203065892195275	0.037947861279311726	0.3469850247170963	0.05205273844517149	0.021765027975051837	0.040422537565758185	8.408892379782964E-5	1.2770432849214985	4.338634113686778E-5	2.2776083023502625E-8	1.8461945210219304	-1268.0270467661871	130.10235249205974	236.40815747721282	1049.675103259896	1557.6535527650296	2732.217104032162	563.6799757914779	55	2	16	44	34	19
808720000	-46976.4440485929	-45391.241795840346	-1585.2022527525546	-45391.241795840346	580.976838853894	0.43402595483307693	0.8203065892195275	0.03293761863794639	0.3469850247170963	0.057709867642450924	0.021765027975051837	0.040422537565758185	8.887155506502289E-5	1.2900285733798371	4.5137641973517584E-5	1.8294448213671478E-8	1.6311590392949926	-1258.0910266441717	112.7914752435881	307.15183682516465	530.8060863490455	1399.5660407519292	2145.327996222445	596.8659486473571	56	2	5	48	34	25
808725000	-46996.85748823663	-45378.32456635724	-1618.5329218793922	-45378.32456635724	569.4061475500853	0.42554402621004256	0.8203065892195275	0.03293761863794639	0.33392385194589447	0.05586905655885916	0.021765027975051837	0.042262050244166745	9.034995567795397E-5	1.3833688989897415	4.723294399856771E-5	5.069413649500739E-8	2.129310990560787	-1252.2505170188756	115.66024193995854	119.76351342493533	613.7505253914203	1395.0562740986793	2042.9689388625284	430.0802866842755	48	6	7	43	41	25
808730000	-46974.81344911195	-45387.19112446973	-1587.622324642219	-45387.19112446973	578.2080853716119	0.43752881351971007	0.8203065892195275	0.03293761863794639	0.3425139467879468	0.04891457093320976	0.021765027975051837	0.03606444385140591	9.190423334403627E-5	1.3157083183368181	4.472003113872382E-5	3.2207594821789614E-8	1.9444444321141605	-1256.7210926218856	87.53718588465766	75.80335632364879	329.7463088541271	1253.6362413068719	2843.7734525597666	542.6494194658328	47	9	5	46	41	22
808735000	-46998.39182460418	-45399.00229882242	-1599.3895257817599	-45399.00229882242	624.7437532598834	0.43752881351971007	0.7636643813537146	0.03501804434300276	0.3243071089128735	0.049391232610970746	0.021765027975051837	0.03606444385140591	8.811766786175225E-5	1.2787159142198972	4.4410095949445075E-5	2.721831228654247E-8	1.855723954905482	-1249.7665506531323	100.28669913428963	590.0718477432796	934.3224911233374	1570.2152123430317	2907.183295976177	664.1692611451884	56	12	10	37	28	27
808740000	-46974.53596324662	-45397.57636367037	-1576.9595995762504	-45397.57636367037	601.8912550568081	0.4367225793497685	0.9008312987387567	0.03501804434300276	0.3243071089128735	0.049391232610970746	0.021765027975051837	0.03711555193214155	8.84694344778809E-5	1.3136427378278295	4.564126334099891E-5	3.265346907316659E-8	2.1791899829330594	-1246.6672307153538	100.58772337085544	446.2931496483003	1122.2063713142584	1593.7522319804582	2102.2147092344658	689.6051393108878	55	11	12	27	37	28
808745000	-46949.69783367613	-45389.813247836224	-1559.8845858399104	-45389.813247836224	666.4881277838379	0.45426685361413827	0.9008312987387567	0.03501804434300276	0.3322581736705697	0.049391232610970746	0.021765027975051837	0.040030859129139826	8.841381022498409E-5	1.2408034381690802	4.405382913505809E-5	2.7601054524621543E-8	2.0170825615884898	-1256.3307046612842	118.33425024117699	280.168442190715	664.223392361712	1389.6430945236832	2184.59438245105	911.0508809674421	46	20	3	23	54	24
808750000	-46996.13776257486	-45426.01036272963	-1570.1273998452343	-45426.01036272963	657.5366015432108	0.45426685361413827	0.9008312987387567	0.0438885501237582	0.35286742577366437	0.049391232610970746	0.021668485938724225	0.040030859129139826	8.521483374520687E-5	1.2490473686082186	4.172124460127143E-5	1.8199779198962977E-8	1.7138937068541358	-1254.1117345841083	106.20759781805772	166.67898145779967	928.4176260942985	1129.4734286249256	2091.7447033344965	813.7152813604376	54	14	6	17	60	19
808755000	-47023.07687378715	-45419.582182503815	-1603.494691283334	-45419.582182503815	623.3568495567521	0.45426685361413827	0.9566303375340601	0.03456478612801458	0.345386386806776	0.049391232610970746	0.021668485938724225	0.04047203226290794	9.131968735821601E-5	1.2787468163734024	4.241424448212549E-5	3.445129298979722E-8	1.859807325022105	-1246.014770167174	111.87753298230716	261.81020336677074	742.5890170199968	1307.4473181052115	1944.4199037678584	979.2527290429083	55	14	1	5	73	22
808760000	-47020.04652584958	-45425.95872868309	-1594.0877971664945	-45425.95872868309	709.3409421788214	0.45426685361413827	0.9704735734851395	0.03456478612801458	0.3499672874674433	0.058816759624415516	0.021668485938724225	0.043097981424003784	9.028255626159851E-5	1.2727759193762138	4.3565998913576435E-5	3.10241675671264E-8	1.8230265720929804	-1239.46070913328	95.89635324261629	136.23114374879253	495.8993302803246	930.5040901044114	2135.9605351248406	435.22726161816024	41	21	18	9	57	24
808765000	-47014.8092781036	-45414.57280371092	-1600.236474392679	-45414.57280371092	693.9940792563511	0.47128449319108723	0.9704735734851395	0.03867632034539257	0.3499672874674433	0.058816759624415516	0.020619033807188655	0.04289966106195872	8.746596609698148E-5	1.2718106104899185	4.183742244837203E-5	3.0101425449359594E-8	1.883738240526345	-1252.0111243076863	122.7041386015719	350.82110376420434	1085.363708606829	2626.6010454770044	2394.0034108391005	969.1801368803171	58	11	25	30	21	25
808770000	-47006.72202093731	-45396.819407203584	-1609.9026137337264	-45396.819407203584	692.8711918468999	0.48122393051337975	1.1257040087775043	0.03867632034539257	0.3560037518587307	0.058816759624415516	0.020619033807188655	0.03816742767766831	8.543572793633053E-5	1.3009591441194681	3.988756132413534E-5	1.966455847227856E-8	1.6336624144859422	-1253.6924678139128	85.51922863588128	430.2597781318792	2188.4730842944196	2256.7171257620917	2443.5127445703956	1059.275955857714	55	21	53	4	13	24
808775000	-47016.10944817876	-45413.51228626956	-1602.5971619091986	-45413.51228626956	730.2589261745799	0.49731602037756706	1.1257040087775043	0.03929943851840274	0.3560037518587307	0.056040498914277224	0.020619033807188655	0.03816742767766831	8.300274977986577E-5	1.2716790272975294	3.9445533386266964E-5	1.8501211035590133E-8	1.6280286137813054	-1256.1393384405533	123.03744820618225	520.8881029837692	1441.29674454503	1949.8021479200156	1419.722027056656	347.2583607450306	59	6	15	31	52	7
808780000	-46976.41220797304	-45411.52238375987	-1564.8898242131665	-45411.52238375987	746.9903222778769	0.49731602037756706	1.1257040087775043	0.03929943851840274	0.35391062096040415	0.056040498914277224	0.020619033807188655	0.04887719508644014	8.661423999877318E-5	1.3042505797792932	4.0005268007175704E-5	2.5420232831249626E-8	2.0356428828718767	-1259.7240352482659	119.02047363155425	441.6263108172049	811.4607149747038	1354.6651031883812	2171.4620211785436	700.3644256725808	57	8	6	30	54	15
808785000	-46975.592927049365	-45394.21039266987	-1581.382534379496	-45394.21039266987	735.595102494202	0.49731602037756706	1.0764026147377397	0.044277837605935656	0.35391062096040415	0.056040498914277224	0.020749925021580136	0.04887719508644014	8.296469092359114E-5	1.2260632192248957	3.930314035049869E-5	1.7494628301316065E-8	1.766261431671251	-1264.9374624726506	146.15041158660148	323.0819138125077	550.8399785355265	1865.4560792625282	2988.5264191043398	817.0603364840616	56	5	12	43	30	24
808790000	-46978.39833444646	-45421.407783764495	-1556.9905506819603	-45421.407783764495	746.0576115712856	0.49731602037756706	1.0764026147377397	0.03724890628187614	0.38400252943649754	0.06928098225849487	0.020748210825004894	0.04853464552417388	8.589163837217701E-5	1.2691058312220895	4.035686135438122E-5	1.6225947308409278E-8	1.6370188020460783	-1241.1784455156653	120.08254173819526	437.83893086014984	524.5493328014701	1205.4371910888763	2336.0232134383828	516.3469135274511	58	9	8	39	36	20
808795000	-47013.06825641046	-45412.28439751234	-1600.7838588981192	-45412.28439751234	783.9710855508823	0.49731602037756706	1.0764026147377397	0.03724890628187614	0.38400252943649754	0.06116143660477884	0.022918523892069106	0.05312081447797253	9.005821748220644E-5	1.2807863218774567	4.0453403240364555E-5	2.9518568895291348E-8	1.896709762362414	-1258.6805619625618	128.42723337786464	959.5947072752376	1783.3886879867875	2572.190399036728	1120.1948936899337	935.949566130557	56	34	20	32	7	21
808800000	-46980.082586937526	-45389.79374654322	-1590.28884039431	-45389.79374654322	857.6361980608795	0.49731602037756706	1.1529596004243754	0.04138706573225833	0.38400252943649754	0.06011143160749874	0.022918523892069106	0.05312081447797253	8.773414669611075E-5	1.3796273815769462	3.902433669538554E-5	1.9679368089050048E-8	1.6349966858194658	-1252.227839659002	121.28601630803514	469.7436203116312	946.2519880948089	2004.5284752200398	568.3005120630288	673.5009014842926	57	7	29	55	6	16
808805000	-47030.09341654521	-45421.86884563734	-1608.2245709078697	-45421.86884563734	747.3393134906861	0.49731602037756706	1.2234792265987837	0.04296246764929467	0.38400252943649754	0.06011143160749874	0.020829267269939614	0.05293100966100667	9.060552665354286E-5	1.2889931386233717	4.1658586939754625E-5	3.125726486528823E-8	1.8357938815414372	-1247.2228069884059	113.01824642483821	279.90123702251867	1125.6719916431737	1888.0894699701373	748.3474960532251	716.2882989371905	55	5	44	52	8	6
808810000	-47004.329765030576	-45409.76075731311	-1594.5690077174634	-45409.76075731311	741.5080773137959	0.49000905115953475	1.2234792265987837	0.039566873482577564	0.3591165911773907	0.05989723791307151	0.023316399152887066	0.03837906551162975	8.728783860930299E-5	1.3145587067800768	3.9853341561388025E-5	1.6718107441626613E-8	1.607058394161611	-1274.0003291801872	146.70161657201723	418.5990977182026	946.1445724635066	2045.2013926809902	568.6868238955351	682.9673607293616	56	3	8	82	12	9
808815000	-46948.50603998075	-45407.11987795904	-1541.3861620217083	-45407.11987795904	729.821807558208	0.5047262967867036	1.0866111461925543	0.039566873482577564	0.3591165911773907	0.06226536280563205	0.023606195796965986	0.03837906551162975	8.906913753016264E-5	1.2328777159091877	4.1271866586405925E-5	2.010888884353142E-8	1.8168418818632712	-1247.560359400347	89.69425942271083	140.92123003789115	356.3615958102731	1906.2823320263365	876.0753024496975	251.70073839735787	53	2	8	79	24	4
808820000	-46981.480509961446	-45415.98473138613	-1565.4957785753177	-45415.98473138613	744.937679733378	0.4876097902973082	1.045122153010216	0.039566873482577564	0.3591165911773907	0.06226536280563205	0.023606195796965986	0.03952992884300478	9.341091178592091E-5	1.26812909243892	4.2704130847255214E-5	1.9526158781806556E-8	1.5732963559067719	-1237.837888148776	85.28004168741808	142.5909984863244	512.52847125722	1606.4440687846047	3418.268877788424	775.317609566025	44	12	16	87	1	10
808825000	-46983.366938238076	-45392.507171718295	-1590.8597665197844	-45392.507171718295	743.6717115033787	0.4888022162173106	1.045122153010216	0.03904718561248503	0.3760419702013013	0.06309276785020972	0.023606195796965986	0.04091342470652347	8.890799687090416E-5	1.2278279216319907	4.292310466655772E-5	2.1013254155088155E-8	1.620294914490139	-1242.5400628958157	96.10481274409068	160.7302128654736	660.3430760992497	1664.3416916437764	1138.0990641430374	948.8714992758588	45	14	18	61	7	25
808830000	-47003.07877697707	-45403.212408889696	-1599.8663680873724	-45403.212408889696	740.9714918761589	0.4888022162173106	1.1200614818001857	0.03987340499452686	0.3760419702013013	0.06436149295322505	0.022251404956635384	0.04375029216074725	8.945371422540232E-5	1.2713791325043706	4.091534638793927E-5	2.389130557460908E-8	1.6161733030010146	-1236.297436531061	87.36494625461137	485.8579629500559	940.1565060425146	1738.4467671717027	1015.7667802137967	85.05992166505125	58	18	3	77	11	3
808835000	-46993.96714057826	-45406.482324702236	-1587.484815876019	-45406.482324702236	772.4930488806165	0.4958431322085823	1.1498293426026076	0.03987340499452686	0.373562748317659	0.05383017880342242	0.02015409358700349	0.04375029216074725	8.458407695860316E-5	1.2733355355389304	3.888789990685558E-5	1.6927288814642638E-8	1.5834171708249098	-1239.4698498070782	90.33037714629604	638.3418927142885	1268.672913767739	1975.2462501684909	1217.0503126500178	203.01607203356176	58	20	17	47	25	3
808840000	-47017.207212426925	-45419.49158637014	-1597.7156260567829	-45419.49158637014	789.6709196943788	0.4715838158236932	1.0451948399062008	0.03987340499452686	0.373562748317659	0.05383017880342242	0.02444249287321366	0.04375029216074725	8.839480364108774E-5	1.1761902328988902	4.07315751566952E-5	1.930349821016103E-8	1.6166853315126783	-1249.111721151793	97.98271182360948	714.3192650030571	680.4943250252562	2069.6684339746066	1070.5985819897862	2103.228749267099	54	23	3	59	29	2
808845000	-46972.7822095097	-45409.798388397256	-1562.9838211124456	-45409.798388397256	764.8504467498755	0.4715838158236932	1.1323722238022569	0.03987340499452686	0.373562748317659	0.05383017880342242	0.021136192740894098	0.04202878474536411	9.314452769910246E-5	1.3475458660164423	4.181582499825183E-5	2.3947518042169303E-8	1.8681166769186899	-1248.861114485254	118.58298847466276	571.8936067025346	722.2558577529811	1824.8912869267142	640.0397606212417	9.57290796121666	56	15	12	76	10	1
808850000	-46973.803886059104	-45393.75274488135	-1580.0511411777563	-45393.75274488135	774.1385745081733	0.42558744025036405	0.9271985338743417	0.038245761171066935	0.3632430391574158	0.06585665035038711	0.021136192740894098	0.04202878474536411	9.184969435914868E-5	1.3149308158033226	4.093439912310891E-5	6.497603791055634E-8	2.785460458803358	-1258.6627894069018	131.70393777791713	948.3956229552349	1255.4890411528168	1646.8085285560867	467.02894644174427	131.16318730825918	55	11	25	66	11	2
808855000	-47002.83206026911	-45417.11984272966	-1585.7122175394459	-45417.11984272966	741.7020714281132	0.4447382804561361	0.9417448346397423	0.038245761171066935	0.3765884315557404	0.06585665035038711	0.02183111817504572	0.044983275581127635	9.463566780670448E-5	1.3242051769322167	4.4079499706204E-5	5.6388626606314405E-8	2.288410868425456	-1237.43702961508	128.80509787788853	1233.5154297526146	1686.3478787148156	1517.4943971945966	612.250131188562	38.55172287251269	59	22	15	60	13	1
808860000	-46978.193538520805	-45415.55663573396	-1562.6369027868427	-45415.55663573396	768.7334144982789	0.4136487857478832	0.790159521046644	0.03700030977864502	0.3765884315557404	0.04954547314481983	0.02183111817504572	0.044983275581127635	9.196934837651608E-5	1.230184413281478	4.3086205751076204E-5	2.0538511297999802E-8	1.6789866485830522	-1239.492935671805	98.11670136608784	752.9040345151265	822.4639104903301	1779.351734006555	889.9959876937346	1927.4614339300024	59	30	2	57	21	1
808865000	-46963.32690026147	-45399.2761838993	-1564.0507163621694	-45399.2761838993	756.4110164480223	0.4261204163803643	0.790159521046644	0.03700030977864502	0.3299362803537232	0.05915585262271487	0.02183111817504572	0.044983275581127635	9.600283491460168E-5	1.3495547635352054	4.414899889048678E-5	4.571032284925445E-8	2.079675704014743	-1233.0360241186795	86.31984899029358	276.17564185953444	1164.8083834964361	1521.3778318379284	1799.9476030598262	644.38329731341	57	7	35	42	15	14
808870000	-46982.50952433988	-45397.88908201618	-1584.620442323699	-45397.88908201618	761.0409497307961	0.41890275898823337	0.7339102646684385	0.03700030977864502	0.37553845139128	0.05915585262271487	0.02183111817504572	0.044983275581127635	9.495199044583873E-5	1.27624715477423	4.273758894541185E-5	6.592047060575452E-8	2.4013104746088856	-1242.2385575139056	113.40877083230164	229.04709590907547	967.3407087398284	1936.5299702648076	681.8686706454916	1078.6116495511765	55	1	51	32	3	28
808875000	-46961.141480731494	-45396.30033039426	-1564.8411503372329	-45396.30033039426	759.2658023584713	0.41890275898823337	0.7945304618281721	0.03700030977864502	0.32593091741735164	0.05459171300425059	0.02045641775767326	0.044983275581127635	9.60058272091021E-5	1.2831734009643383	4.408921244094633E-5	2.187382845002961E-8	1.641734443661205	-1237.3609412978508	114.8790065016128	408.64117317957107	848.4289978586028	2536.308930446708	1086.7188125409516	998.1314051002477	57	6	42	39	7	19
808880000	-46987.24385123017	-45410.03976747592	-1577.204083754245	-45410.03976747592	803.5874175673694	0.41890275898823337	0.7945304618281721	0.040842360254243086	0.38290381129984286	0.05324974095597474	0.021550186640078343	0.04742711157166052	9.314963486277998E-5	1.2747762566030418	4.227767783631166E-5	2.6607120187215156E-8	1.7909124045670297	-1254.767457706554	157.48480642364834	225.2687260168188	1106.0986103740495	1898.7984313659792	607.6727900152456	262.00990674081487	52	9	38	48	20	3
808885000	-46978.825169132404	-45417.113227596	-1561.711941536404	-45417.113227596	820.777504281721	0.43115673903125634	0.7945304618281721	0.040842360254243086	0.38290381129984286	0.05324974095597474	0.018854324495017585	0.04742711157166052	9.698521647726441E-5	1.3198288323433744	4.2405366200510465E-5	2.459311705971661E-8	1.7851599858207459	-1248.8799130317586	96.12387354059237	367.8085587655517	1210.7823222026389	2132.122953407608	711.7113990520252	785.8344498201716	55	3	48	38	4	22
808890000	-46908.16606455894	-45390.03290865976	-1518.1331558991835	-45390.03290865976	729.6012931992084	0.43115673903125634	0.7945304618281721	0.040842360254243086	0.3794491085769014	0.05324974095597474	0.018854324495017585	0.045014721248313586	9.692203159587662E-5	1.3644074638001376	4.1651476410956656E-5	1.762106879387749E-8	1.7043429296536443	-1248.505005187571	97.94405063761795	428.0610781699543	973.3547514731417	1796.234723126407	543.9960022995657	363.5051269445649	55	5	23	73	6	8
808895000	-46926.17724621006	-45390.394610205694	-1535.782636004371	-45390.394610205694	755.3993792821894	0.43115673903125634	0.7945304618281721	0.036733144751969905	0.3794491085769014	0.061131389244104196	0.023260928952151087	0.04658591457920909	9.722359616575026E-5	1.2795362819507534	4.125540538363986E-5	2.4169766666214163E-8	1.8196636047481773	-1248.397890410696	97.95885171952538	243.72854084135238	837.8284265466395	1709.3602741490502	696.378168904003	546.6747518905594	55	9	39	56	6	5
808900000	-46952.015824774266	-45409.95474448668	-1542.0610802875879	-45409.95474448668	719.8002623552867	0.43115673903125634	0.7945304618281721	0.037100791403177576	0.3794491085769014	0.05664774089889122	0.023260928952151087	0.04658591457920909	1.0029902875790915E-4	1.359830273735003	4.366609449922375E-5	1.4533315905174867E-8	1.4726093402168525	-1249.7765360949572	114.00303175149102	236.31026138105153	938.7034647087429	2358.266235915261	760.5106846352303	576.4410027226104	56	2	47	49	8	8
808905000	-46938.66763091006	-45390.41586084768	-1548.2517700623778	-45390.41586084768	733.141602946507	0.4271421216228096	0.8428855171883239	0.037100791403177576	0.3794491085769014	0.05664774089889122	0.020040204348065426	0.03654415638194995	1.012267068784557E-4	1.384091890464186	4.328361370727517E-5	1.5469960677927484E-8	1.5394881716718325	-1262.3318363117678	75.43224968461327	243.4255724112341	1826.0579749893475	1678.7367528568116	3035.6611281000123	1564.7036441881098	53	2	40	59	8	8
808910000	-46948.237344484216	-45397.91946851813	-1550.3178759660877	-45397.91946851813	719.6144277862195	0.4271421216228096	0.7592249204941904	0.04108460566624268	0.3794491085769014	0.05522497566315147	0.02226983542576007	0.046974618938278055	9.423256752276339E-5	1.3023397961110352	4.206340165496441E-5	2.1304894946210365E-8	1.7609449866620985	-1256.7354543105992	119.76146009108339	505.1730155441653	1677.434357676171	1350.4203066301536	431.3767190823185	45.11526912672793	53	2	52	56	5	2
808915000	-46937.986694714586	-45392.91468978902	-1545.0720049255713	-45392.91468978902	679.4603976341002	0.43367696081887774	0.7592249204941904	0.04055025129948645	0.3449664595506088	0.056901424645553575	0.02186016259448649	0.04249974631863254	9.960812043601646E-5	1.3134474811305141	4.463916161419811E-5	1.5685479219009287E-8	1.512830741181775	-1250.4732520231041	111.92041336739216	476.68119660032005	1440.8609475080573	1993.2859963750298	1201.6727955736405	73.71609435040143	50	5	47	43	23	2
808920000	-46979.65770467336	-45399.157335475225	-1580.5003691981328	-45399.157335475225	676.284683303631	0.45424390864539715	1.0624011227474477	0.04055025129948645	0.3449664595506088	0.056901424645553575	0.02022644497170578	0.04249974631863254	9.908369408601302E-5	1.3440147232541266	4.4506162728171355E-5	2.6991761652364842E-8	1.7156502117729058	-1257.3319629116045	122.58163329610585	295.64178044834694	1219.6418492217674	1499.217851718133	967.9891741690116	230.7340848137256	49	6	36	68	9	2
808925000	-46949.09073916747	-45378.52218223099	-1570.5685569364796	-45378.52218223099	689.5996328195567	0.46011056411538526	1.0624011227474477	0.04055025129948645	0.3449664595506088	0.05440648938454442	0.02022644497170578	0.04249974631863254	8.991119792207002E-5	1.2505723706050527	4.2297295483496075E-5	2.554763271171929E-8	1.898010909256594	-1254.7962582076577	120.73942782673387	541.2259645110208	1188.5955993284874	1902.4156820380542	1504.7728225329115	338.4849024029207	54	3	32	52	22	7
808930000	-46965.7414830496	-45403.904332035614	-1561.8371510139816	-45403.904332035614	668.5920676174485	0.46011056411538526	0.9232975666192401	0.04049728436778055	0.3449664595506088	0.05455816311296584	0.02022644497170578	0.047080223506423435	9.295835906296075E-5	1.315468798068872	4.415736442545417E-5	2.7543643268196638E-8	1.9900714748515271	-1256.261521432236	115.55227300306419	215.37941278590827	1203.5735709157952	1438.674920191822	592.6449431708717	392.04583580573404	50	3	45	65	2	5
808935000	-46944.83722283101	-45388.70533682156	-1556.1318860094518	-45388.70533682156	668.8705729857887	0.48827825630927496	1.0287319099849752	0.04049728436778055	0.3449664595506088	0.05455816311296584	0.02022644497170578	0.04134999819118077	9.187110283097037E-5	1.257991965400932	4.3495306398367286E-5	7.581907007595601E-8	2.831714338933403	-1244.0655259716475	106.42778588335509	308.84041391521146	1300.3773211449789	1406.5810166993595	1917.3089521079985	472.48174749764627	56	1	13	93	5	2
808940000	-46934.20229679531	-45380.24307018305	-1553.9592266122595	-45380.24307018305	665.113116732247	0.48142839488158257	1.0287319099849752	0.04049728436778055	0.3449664595506088	0.05985209493942507	0.01794454346776886	0.04134999819118077	9.258827894388245E-5	1.2852121935177188	4.325095948151624E-5	1.8938211642062573E-8	1.6378165946235628	-1252.683973071071	96.3266241715463	677.1219105369902	1422.7251243999922	1432.7275605037237	198.6090195845706	32.15895583381878	53	1	44	68	3	1
808945000	-46939.87683298107	-45385.01348460163	-1554.8633483794413	-45385.01348460163	631.5264422069679	0.46386365807711505	1.0287319099849752	0.04049728436778055	0.34820507910777826	0.05328603609452355	0.021309983492233835	0.04134999819118077	9.462538204684007E-5	1.2694323039617301	4.3056205744193766E-5	3.305127302280721E-8	2.085231251229017	-1252.8511457657082	102.87740715428689	367.9557157367316	1713.066783301859	1465.6236707472774	843.6750900939161	40.74199128191777	55	3	51	56	2	3
808950000	-46937.48542060926	-45392.618911226746	-1544.8665093825127	-45392.618911226746	624.8275121953253	0.4320618713396433	0.8143262268346998	0.04049728436778055	0.3755078075846759	0.05675801132085729	0.021309983492233835	0.04134999819118077	9.970840193010603E-5	1.3224860105069831	4.298310986426353E-5	1.8009349951301957E-8	1.5578144102498281	-1243.8371980029965	116.44461230978385	354.59913359902345	1477.3934496704726	1486.217109050539	671.3744932576546	99.9825205216788	56	1	12	93	5	3
808955000	-46919.76193041827	-45392.83970618245	-1526.9222242358246	-45392.83970618245	619.5664673422563	0.44071890837449745	0.8749270073321678	0.03937838517354422	0.38716130566409546	0.05675801132085729	0.020561564506995176	0.05470200454582602	1.0726366241360989E-4	1.3111487301403975	4.3532579298292234E-5	2.0980595883245685E-8	1.5831591844172974	-1237.6191558155106	144.31751093122148	180.42310762493636	754.6181460409862	1656.5715491651067	165.9765486798868	89.78116612216921	56	1	33	75	2	3
808960000	-46928.726899500776	-45399.906146138674	-1528.8207533621062	-45399.906146138674	645.8834596416496	0.40744514710864793	0.7690086947372965	0.03440655263607014	0.3541745546765384	0.05675801132085729	0.02394289462353008	0.05470200454582602	1.0650540897939141E-4	1.3870521419256168	4.305431263138328E-5	6.248053506000074E-8	2.3826347137571644	-1228.022779953371	77.65915898075468	335.4239748730819	710.9448990708343	1306.1562404076	1805.858042058388	49.07290147541723	55	5	8	57	39	6
808965000	-46914.41134948049	-45394.976773612914	-1519.4345758675772	-45394.976773612914	616.352417651205	0.41766796949324103	0.7592977450336867	0.03440655263607014	0.3541745546765384	0.05472127620819634	0.02394289462353008	0.055512203110481904	1.0973109398046474E-4	1.4117971090738202	4.27044383559493E-5	3.14453165249601E-8	1.8199779733448562	-1240.0825235192108	129.5894699895978	310.4379150099007	529.4413913495832	1380.9343312097521	1733.674320527595	138.17526733122614	51	4	15	73	21	6
808970000	-46889.892707782135	-45384.96003737071	-1504.9326704114314	-45384.96003737071	663.703149442006	0.41766796949324103	0.7592977450336867	0.04104437392291402	0.36371639618097645	0.05472127620819634	0.019703258528344796	0.0420066919518499	1.20451795903942E-4	1.4223699776279672	4.341512059289541E-5	4.171715672935712E-8	1.9513009722313155	-1229.4783738253934	95.79071283872467	109.4737885529609	372.5089671395866	1573.1057091560037	1755.5802771110325	133.4714805370971	36	21	20	71	17	5
808975000	-46899.83976934732	-45386.93178656539	-1512.9079827819369	-45386.93178656539	682.5466497077724	0.41766796949324103	0.7592977450336867	0.04104437392291402	0.36646747394915613	0.05472127620819634	0.019703258528344796	0.036367438463485356	1.1840239348510348E-4	1.4549892140486815	4.362830083034122E-5	3.738861042819193E-8	1.9072488626160136	-1232.0143614031676	84.26417697519318	179.8007595617406	372.9684683121817	1652.1608166510046	1760.6202809162032	251.97266936740724	28	23	30	82	3	4
808980000	-46909.09464431695	-45386.3708660879	-1522.7237782290572	-45386.3708660879	628.1172713919646	0.43035960668923007	0.8628141500524412	0.03502059557391173	0.3152798226837581	0.05472127620819634	0.013805408745095218	0.045254668276948934	1.1601049281738679E-4	1.3884123909389	4.4057242181926574E-5	8.637020276155573E-8	2.6496424216622847	-1230.7920233824511	90.41755843059627	190.87099686197394	394.84483674135595	1709.9307162440452	280.1079105227162	309.9267503486325	29	38	8	89	5	1
808985000	-46931.55331607072	-45395.07527742168	-1536.4780386490393	-45395.07527742168	618.1890035665657	0.44465395611316827	0.8873657757302665	0.03502059557391173	0.3397396914344107	0.05795676126008646	0.022094222796210667	0.04549246388269686	1.0956322013891564E-4	1.3525090984790655	4.305625935881513E-5	3.312031683975632E-8	1.807927178955884	-1234.2292377306205	54.75859016726515	149.03251134118943	400.86395519840886	1771.50746623767	2130.699703106677	102.30592288704801	13	51	2	83	16	5
808990000	-46933.002299693035	-45396.21635801766	-1536.7859416753802	-45396.21635801766	570.2624506231084	0.4719402408208555	0.8873657757302665	0.03502059557391173	0.3441118070107997	0.058306066337341124	0.02345139655464114	0.04331895642637935	1.135945128295424E-4	1.4326109807808125	4.4746747862041183E-5	5.2197749713949756E-8	2.1452889834236437	-1246.356818523985	39.8423918673896	191.80134228203073	740.85367990763	1710.7518989519835	1267.4693973755402	121.96968326431286	13	52	10	63	28	4
808995000	-46931.281199499004	-45389.00259512366	-1542.278604375346	-45389.00259512366	582.5410541615444	0.4719402408208555	0.9791758632657058	0.03502059557391173	0.3441118070107997	0.04914869751047592	0.020316340813840823	0.04971407937257574	1.0726066935319285E-4	1.2818121306055046	4.4386200655119587E-5	2.1660646381064543E-8	1.584005869769328	-1242.1952348460998	48.37427675500513	235.15792767582138	707.999295757359	1826.1140215139264	1045.9410184728035	159.17789848068693	11	59	5	63	28	4
809000000	-46943.049708923594	-45395.43232196749	-1547.6173869560994	-45395.43232196749	579.347843290756	0.4719402408208555	0.9791758632657058	0.03502059557391173	0.3709836988502801	0.06019194924967084	0.02036622872035081	0.04694183806636291	1.0447744440374511E-4	1.393653995075024	4.443729657418541E-5	2.5989393109669156E-8	1.7322304512523774	-1251.9243333926893	113.53479695683234	137.3574465326085	658.5918861717046	1970.7817968904478	1021.6575518787971	50.09636277197413	23	34	18	71	20	4
809005000	-46922.63643709971	-45388.21380366371	-1534.422633436002	-45388.21380366371	662.2568995717984	0.4664279205775244	0.9791758632657058	0.04119090888819039	0.3709836988502801	0.06122257187709141	0.02036622872035081	0.043986205462565285	1.1463232597222318E-4	1.3590516948173117	4.5161949546977515E-5	3.150460570742227E-8	1.809724579793746	-1246.339039369892	98.59561224055892	127.1456700819822	334.18058451398946	1618.0392466514074	1203.0626981124656	174.94866211892722	2	52	22	63	26	5
809010000	-46942.04107983016	-45395.48180617756	-1546.5592736526025	-45395.48180617756	714.1911597749605	0.4664279205775244	0.9831485960546515	0.034888990616986915	0.35948753610419454	0.057245834132710914	0.022794755802661323	0.043986205462565285	1.1627331672308536E-4	1.3664394730848162	4.728318810135541E-5	2.7692941948198297E-8	1.5324223947772517	-1224.6144129860354	71.85249637467875	134.77674263221544	524.6218741235374	1733.577020128636	1496.8822249957639	664.465490182426	13	52	12	65	20	8
809015000	-46932.94462192401	-45399.092583717735	-1533.8520382062802	-45399.092583717735	609.7487284359378	0.4269829847551181	0.8839308002468255	0.04623052820087205	0.35948753610419454	0.061160218235418694	0.026726908391959573	0.043986205462565285	1.0833367643585132E-4	1.3422657924048929	4.799714241775368E-5	2.2737563912387413E-8	1.5689791259492472	-1230.587520992855	69.13020927402202	184.4505228653824	451.10374261827394	1649.8029660956856	1304.8956939330856	456.28746056216715	29	28	17	78	8	10
809020000	-46944.402605719806	-45419.55498662756	-1524.8476190922481	-45419.55498662756	640.1910395301346	0.498815918409008	1.0465192894174276	0.03971751853122685	0.35948753610419454	0.061160218235418694	0.020036926193646616	0.041846174471081674	1.0076678499388278E-4	1.3394141776615134	4.3904401893540215E-5	1.7754363109474768E-8	1.5792172158637383	-1235.3064581300282	79.62235101211698	149.71173119180986	629.2511566755819	1823.9828690840639	458.3607425091478	199.82857964317466	25	37	10	88	1	9
809025000	-46960.689002942374	-45430.01911615889	-1530.669886783488	-45430.01911615889	599.0874723223446	0.498815918409008	1.102246291001503	0.035823070973103076	0.35948753610419454	0.06381865564294356	0.020036926193646616	0.041525312586849224	1.0657252275239035E-4	1.3788123344265881	4.781544293408931E-5	6.155416401279002E-8	2.5183848348481415	-1237.5513076243403	79.99537692923612	93.4067180925246	251.5045399346725	1554.0241199811462	891.419185672693	296.47048070760184	1	49	24	88	4	4
809030000	-46942.11990970144	-45425.24525555995	-1516.8746541414896	-45425.24525555995	597.4934853803147	0.48743921231837123	1.102246291001503	0.035823070973103076	0.35093356689639993	0.06381865564294356	0.02271646465938967	0.04703070954313204	9.997574986281994E-5	1.3287789573182764	4.3881066424975765E-5	1.1774189028978642E-8	1.3788508896304856	-1238.4688269052972	90.52992031611194	136.34227866527783	428.820133037355	1547.1208169205604	227.79009027280767	34.97841924482888	16	47	12	90	4	1
809035000	-46944.16269559058	-45413.01598241598	-1531.1467131746012	-45413.01598241598	590.0404373846152	0.48743921231837123	1.0375197827268374	0.035823070973103076	0.36580371475256585	0.06245297450842102	0.02271646465938967	0.04703070954313204	1.0067221728996022E-4	1.3020546146319034	4.44183257092072E-5	1.8624244761031896E-8	1.5842348702740874	-1232.8084865758185	119.0979464723333	142.35893523599745	732.8997492753189	1863.9944146407156	230.97162023616204	1.6458276418646525	17	48	10	88	6	1
809040000	-46912.70468172391	-45393.68777179568	-1519.0169099282316	-45393.68777179568	607.8535022571992	0.48743921231837123	1.0375197827268374	0.035823070973103076	0.3678041401476551	0.05485068581778104	0.020858759923302793	0.04405614982608668	1.1546482256636222E-4	1.3518113815370727	4.745705599183316E-5	3.6904491776988714E-8	1.9072564478253742	-1237.0484626718644	80.27387255531333	114.68118472149351	368.03442513422567	1815.4875504654713	1768.7659181354093	294.2601292177355	7	53	13	84	6	7
809045000	-46898.58012726917	-45406.633697343124	-1491.9464299260462	-45406.633697343124	598.5941762651609	0.48743921231837123	1.1068028735341486	0.04055133122125682	0.3394262618140214	0.05485068581778104	0.022130501587357018	0.05068019950568306	1.1905301550366812E-4	1.4015849043926172	4.473196366003497E-5	5.31730276776582E-8	2.2950639666089425	-1220.961834644935	50.09218387285054	98.48810286401795	336.16582989676715	1988.991769236417	1418.3355915090058	440.48076157380405	12	42	19	72	18	7
809050000	-46911.82693069064	-45392.61814874011	-1519.2087819505243	-45392.61814874011	600.2003062864005	0.48743921231837123	1.1068028735341486	0.04055133122125682	0.3688868739499517	0.05485068581778104	0.022130501587357018	0.04740262372309753	1.2058437064106548E-4	1.380863228953672	4.567847419696036E-5	7.984225174644279E-8	2.4919688531594217	-1235.295056130993	72.7496293223063	100.6255687137258	347.83388608154365	1286.8901821679053	1808.041877272735	811.4633323438214	6	53	3	41	50	17
809055000	-46904.57567022538	-45413.85138022038	-1490.7242900049991	-45413.85138022038	612.6561691839269	0.48743921231837123	1.1068028735341486	0.04055133122125682	0.3688868739499517	0.055106841940508	0.022130501587357018	0.04740262372309753	1.2281897521668574E-4	1.4154849510136829	4.7048506447224064E-5	3.3109721991823056E-8	1.8134275550812653	-1228.8020148360613	26.941060745918655	92.42052891497536	315.7565156539328	757.937343250536	2593.0343625702553	1339.1560958604182	3	55	11	20	29	52
809060000	-46904.56738230935	-45407.98332490092	-1496.5840574084334	-45407.98332490092	649.7494615243605	0.4893255022937573	1.1068028735341486	0.04055133122125682	0.3649735179706347	0.051429442654041785	0.022130501587357018	0.04196730444626589	1.2073711024512812E-4	1.4866222547622168	4.689086850860013E-5	2.0159492142463827E-7	3.7671965984543547	-1233.7888396136373	97.71911763981701	84.25699696289021	701.0225756669416	1224.009504523837	1559.6103971783075	550.0572661667529	9	45	23	13	69	11
809065000	-46907.96480152456	-45406.51184303972	-1501.4529584848437	-45406.51184303972	671.0578985194634	0.4893255022937573	1.1068028735341486	0.04055133122125682	0.3649735179706347	0.05999544329678689	0.022130501587357018	0.04196730444626589	1.2085406653807769E-4	1.461514853060542	4.633127501245935E-5	3.3111508213591455E-8	1.809136692457919	-1232.0179227111003	23.223732880444377	101.65768372720535	270.152608534808	551.5285817992958	2113.2905177496164	857.6560498011407	4	52	3	12	64	35
809070000	-46889.674113241876	-45422.10833328602	-1467.565779955853	-45422.10833328602	633.9277445503823	0.4893255022937573	0.9711778677473945	0.04055133122125682	0.3649735179706347	0.05999544329678689	0.017666534572302772	0.04681228633150028	1.2394772318774784E-4	1.4947533027691426	4.433826415996771E-5	2.8897935790421508E-8	1.8137525056649308	-1237.321321763188	118.16034139785091	68.92485776338876	222.629181883508	628.4405541239503	2073.5388001412307	942.8570707512602	15	40	3	21	67	24
809075000	-46918.608167362654	-45412.14398106074	-1506.4641863019137	-45412.14398106074	636.5110176687928	0.45742007724582456	0.9610549165116278	0.03861360806386999	0.3649735179706347	0.05999544329678689	0.02306107988871259	0.04193074377278249	1.1388276283468785E-4	1.36930391004438	4.350544578876981E-5	7.222724916372944E-8	2.522881529424128	-1229.8067000695103	82.30124531586614	59.44571078532667	222.6586840860694	1480.2836371740734	1491.9002362749009	321.40016329149364	13	40	12	31	68	6
809080000	-46918.692423705244	-45409.56316795089	-1509.1292557543538	-45409.56316795089	567.1232588406549	0.45742007724582456	0.9610549165116278	0.03993941968234499	0.36704551800008217	0.058067993163708635	0.020570924191444833	0.04193074377278249	1.1569720505876827E-4	1.338639301073791	4.6648919336207054E-5	6.269380016171234E-8	2.193995510491922	-1222.5650248464908	51.04950417840652	105.89298212669142	75.20099621771207	479.1705504561564	2048.148241315564	284.7406522369007	34	2	19	16	94	5
809085000	-46909.99932464767	-45417.87156487881	-1492.1277597688602	-45417.87156487881	628.4712924596571	0.4579066279268778	0.9610549165116278	0.03993941968234499	0.36704551800008217	0.06005540825079125	0.02330020752167455	0.04193074377278249	1.2050869820276624E-4	1.3388653469603526	4.799978543080223E-5	6.209891084410965E-8	2.1759908053946133	-1201.219466059471	45.34748799684322	113.56133237455495	351.8673177797158	553.559658134749	1639.7540009893223	413.7665551894132	30	24	15	7	87	7
809090000	-46861.65545200332	-45398.43565305812	-1463.219798945199	-45398.43565305812	588.9169124816295	0.4579066279268778	0.9610549165116278	0.03348188064604335	0.32214850290471475	0.05479048800545849	0.02330020752167455	0.04193074377278249	1.2026924329489986E-4	1.384922920579804	4.625152771632575E-5	4.2407433457824874E-8	2.2760371677896076	-1230.8453730281183	73.61648598127381	97.26230133182729	237.58046732855186	475.50561464668584	1487.01429006783	243.8669446436721	33	19	13	2	96	7
809095000	-46890.25496602021	-45405.40545887039	-1484.849507149826	-45405.40545887039	628.7529423795605	0.4579066279268778	0.9610549165116278	0.03348188064604335	0.32214850290471475	0.05479048800545849	0.02089945048257135	0.04193074377278249	1.2389857462697813E-4	1.377008114980895	4.8731957875667536E-5	3.953007764075112E-8	1.9224716194984353	-1224.1005986003647	44.39251038828823	87.83135225997046	165.86349094163307	346.4995072498591	1442.8032322573943	146.48650493903037	20	31	3	11	98	7
809100000	-46897.357345062876	-45410.86011191325	-1486.4972331496247	-45410.86011191325	731.2511495582387	0.4579066279268778	0.8981557790702588	0.03706075238875503	0.3279268641045742	0.0555702998713192	0.02089945048257135	0.04193074377278249	1.1807482538389426E-4	1.405524317151947	4.729785701053086E-5	2.2713527049408185E-8	1.5915165531263364	-1215.640923053756	92.29554671887414	80.9739929540825	106.99328955241889	666.2778630850486	1531.1727090374309	259.91488173122747	19	23	12	18	90	8
809105000	-46907.87708468842	-45383.804685030635	-1524.0723996577847	-45383.804685030635	680.614244446217	0.4447514674531243	0.8530027775657781	0.033548317930945044	0.35397939574941306	0.0555702998713192	0.01970960987881662	0.04374365646553652	1.1508644702006514E-4	1.450494214998682	4.864620084423691E-5	6.734233581296508E-8	2.183957022417005	-1209.473136626749	33.9286939917856	43.62981221594613	147.5053628448087	295.65863101404665	1288.2745107836697	95.18217023054342	7	40	13	1	104	5
809110000	-46871.07265577871	-45374.68188597094	-1496.390769807773	-45374.68188597094	675.7113445562935	0.4447514674531243	0.8813721816485224	0.03769791427650749	0.35397939574941306	0.05758630639079346	0.01970960987881662	0.04374365646553652	1.2413120074410697E-4	1.3470843284621996	5.1297359474345487E-5	3.33364390037254E-8	1.7187992297834929	-1211.4512110861613	57.60169051896715	86.64918919824275	184.76459223375122	319.6363489174107	1275.44907971217	105.84709538525726	29	22	4	8	102	5
809115000	-46912.869438772104	-45389.35242449443	-1523.517014277675	-45389.35242449443	735.4302920613603	0.4447514674531243	0.8628565711359448	0.03375551085949558	0.35397939574941306	0.058600783101209045	0.01970960987881662	0.04374365646553652	1.2381956828421138E-4	1.3637255671438906	5.2272839211371114E-5	1.830025704329801E-7	3.1124099632405606	-1194.5865546656273	67.38436522778541	141.28379509711405	455.8355961615424	875.1398036183526	1502.2403756682754	355.87559297138534	51	12	13	1	83	10
809120000	-46932.13126533986	-45394.390398306976	-1537.7408670328873	-45394.390398306976	696.1624484328016	0.448528602992886	0.8628565711359448	0.0355148632377793	0.3418769217391958	0.05417171609535813	0.01824855639866212	0.04374365646553652	1.2050341098346045E-4	1.3320830916099726	4.988677268178662E-5	6.993518032944827E-8	2.0325090433783255	-1195.0503037193118	47.44345384624639	149.84861517384454	314.48284030847407	1213.7836084323947	1324.1774558519119	167.8198062832638	51	8	3	13	89	6
809125000	-46915.2748962476	-45371.969287914384	-1543.3056083332206	-45371.969287914384	634.8968432784811	0.4500520474615165	0.8909437065944771	0.0355148632377793	0.3418769217391958	0.05435405186739561	0.023711819715364964	0.035171628585709255	1.2034132096811678E-4	1.3991462847915674	5.1391982337550364E-5	4.76899276411516E-8	1.7573680937711156	-1197.8591739376764	64.03755330438779	106.60620971528125	267.31628003219004	1085.0950641160634	1490.830557977804	382.2492941832536	52	7	5	2	96	8
809130000	-46912.382085638885	-45387.567022956166	-1524.8150626827185	-45387.567022956166	570.6207953456205	0.42234428537039337	0.8909437065944771	0.0355148632377793	0.3418769217391958	0.05435405186739561	0.022569555808101317	0.03511536063808985	1.2103440046540817E-4	1.352036811680061	5.170476431489765E-5	3.415643812239443E-8	1.709799816972536	-1217.2930544154083	99.89988740293906	370.36674755082777	597.2826388092591	874.318429102232	1534.0115864932543	183.06838277416455	60	1	1	7	91	10
809135000	-46899.43350459244	-45387.644488959166	-1511.789015633271	-45387.644488959166	673.868277234159	0.42234428537039337	0.8332007112324622	0.0355148632377793	0.3629631471612354	0.05435405186739561	0.019313186488853638	0.04046953691157624	1.2111809313129832E-4	1.4795419480246972	5.056934996792404E-5	4.547337592133856E-8	1.8910972900286067	-1213.4878215726492	58.539839897984734	123.12224632787837	262.8271415026169	1340.9570697262332	1851.5610646980706	277.17721989226635	36	23	4	8	88	11
809140000	-46865.97603526449	-45380.64728940955	-1485.328745854936	-45380.64728940955	596.4767133212802	0.4467439599646508	0.8714326944288199	0.0392620084456305	0.34234155511006836	0.05476244894750984	0.017374298600604087	0.04087113550172993	1.2489353696990653E-4	1.3577080561167454	5.1633444038174325E-5	4.2743725680421445E-8	1.926219776974454	-1212.8323317635434	67.32447786687808	63.91433671476045	280.60457403207994	1303.6895145440278	1484.104757842912	274.0104898096043	51	4	7	10	89	9
809145000	-46877.377472140986	-45398.57537250685	-1478.8020996341336	-45398.57537250685	480.4121667668205	0.44736906111350505	0.8714326944288199	0.036225121713599207	0.34234155511006836	0.05476244894750984	0.02472850022984328	0.03813358824187558	1.2410457336027805E-4	1.3795596578197573	5.283864427102255E-5	3.555800649700029E-8	1.7778219484409963	-1206.3746155927709	61.76200263715311	91.39559492906152	135.58882332166024	1092.5007849160309	1310.6819869232284	122.24490293678265	54	2	2	31	72	9
809150000	-46871.47099049795	-45383.59004431652	-1487.8809461814333	-45383.59004431652	457.54763097095366	0.4518901645476549	0.8714326944288199	0.036225121713599207	0.38072660944119485	0.05476244894750984	0.022591466844734454	0.039954608722396166	1.291246170437343E-4	1.4703474393514473	5.2624377091041474E-5	5.8918016381880824E-8	2.1450586812143277	-1220.0611512538057	75.14845354915835	51.47410702179559	162.50147905032713	707.3064618230255	1891.842644830162	347.445031481915	42	6	5	21	82	14
809155000	-46871.3245496536	-45394.579249638315	-1476.7453000152843	-45394.579249638315	419.93111079883096	0.4404798155355613	0.9154436906746273	0.036225121713599207	0.38072660944119485	0.05369605351378029	0.022591466844734454	0.038324834034870345	1.3722431949182088E-4	1.4113396083707057	5.590387439963882E-5	6.419082611027686E-8	2.053395702583798	-1202.8026437010494	73.83855955127197	143.47949422020693	367.30941628765936	816.0010072627593	1693.0604765259127	118.71152818401438	47	11	1	33	67	11
809160000	-46905.13491769145	-45399.04537272319	-1506.0895449682637	-45399.04537272319	407.56355685072634	0.45982304388155254	0.9154436906746273	0.039192174471061686	0.36625776894916895	0.05151418576230913	0.022591466844734454	0.04246142432695231	1.280460789030439E-4	1.4527309249783134	5.3477653480475444E-5	8.045956713481955E-8	2.221666442549497	-1215.569359070843	90.45501629777739	246.68582152798675	407.2755716670744	806.8491619284893	1769.8813036501194	280.1884157923727	40	15	1	52	53	9
809165000	-46877.3668584709	-45394.72633966662	-1482.6405188042856	-45394.72633966662	404.667498684176	0.45982304388155254	0.9154436906746273	0.03919963936885612	0.36625776894916895	0.049877195235438904	0.01859563500575541	0.04632596050239446	1.2724226214171294E-4	1.4040935663689376	5.2391245345176176E-5	3.407625380024507E-8	1.7077656894269848	-1202.973033803414	73.47265210987092	228.85094949071168	772.8011513798036	1534.7139719139993	1551.826394556306	148.47513561224628	52	6	24	9	70	9
809170000	-46888.13942889925	-45407.21486036206	-1480.9245685371955	-45407.21486036206	424.07690579973035	0.45982304388155254	0.9724450167780593	0.02806761695360461	0.33722664398013497	0.06037897407357589	0.022083204684550706	0.03808115659368299	1.2538879245463087E-4	1.4315571619744338	5.287171802119487E-5	4.556209731724076E-8	1.9905195113143614	-1216.150300882756	80.01143943743068	490.72181996854727	769.9375455720138	1233.6811833048998	1547.5738244550714	162.13562365874614	56	4	29	4	66	11
809175000	-46876.544193107096	-45391.74809757002	-1484.7960955370772	-45391.74809757002	487.77572631103357	0.461890296641563	0.9724450167780593	0.041748684371869	0.3450811100841801	0.06037897407357589	0.022083204684550706	0.03808115659368299	1.3392985738428626E-4	1.4774950409003034	5.395707145242715E-5	4.673302502373391E-8	1.86665702441556	-1212.82388107146	80.34731200882906	315.8757420776411	547.8829270272025	744.0658561846694	1515.7520608482214	251.44762357299564	57	5	1	12	85	10
809180000	-46871.56744311052	-45396.26335595002	-1475.3040871605056	-45396.26335595002	446.84737897542465	0.461890296641563	0.9724450167780593	0.041748684371869	0.34057557220071677	0.04687309260120517	0.022083204684550706	0.04078930935711685	1.3211554076441833E-4	1.4785987956608517	5.414440154609867E-5	5.052399055914853E-8	1.9122885438059671	-1201.0682598839537	86.18472221077936	276.2363524949299	731.8180734153773	929.8155963030356	1328.0982076238367	246.08016757280234	58	6	7	23	67	9
809185000	-46865.93743330381	-45390.50016433544	-1475.4372689683678	-45390.50016433544	467.33544323440805	0.491194924104793	1.0756469808686395	0.041748684371869	0.33192991026129137	0.05201995003245839	0.01575598165496034	0.04078930935711685	1.359079488043786E-4	1.4858002446765144	5.680930304049712E-5	4.409450133605279E-8	1.817277127405341	-1197.2250836238445	70.15079794307016	239.62776058726087	934.9471966112561	1663.810979513577	1208.8577792356828	367.23121285055214	56	1	18	30	54	11
809190000	-46874.27786152371	-45388.4757281978	-1485.8021333259087	-45388.4757281978	445.18319574672637	0.491194924104793	1.0756469808686395	0.041748684371869	0.36564605333128536	0.05201995003245839	0.020173729831255576	0.04078930935711685	1.3537773245378803E-4	1.3710845270318612	5.801790428663953E-5	3.391914947168103E-8	1.615196233346778	-1186.9438281509238	68.1915128812612	307.37384057473815	547.7220129729315	842.4418297718283	1264.1914471325624	133.35777535921088	56	1	24	9	76	4
809195000	-46846.49873189891	-45371.911919250204	-1474.5868126487007	-45371.911919250204	447.4068208064811	0.48144570221613664	1.0756469808686395	0.041748684371869	0.36564605333128536	0.05095798877438426	0.020247667936603365	0.04078930935711685	1.3583660568855174E-4	1.407729897023817	5.5925432034550825E-5	3.9244503945120284E-8	1.7505766573768065	-1194.172435567754	66.51123244322206	307.6725908486428	386.05134732277867	627.3214781531942	1153.7612770659296	255.16147986103894	56	4	5	6	91	8
809200000	-46896.2498624771	-45402.39085936025	-1493.859003116855	-45402.39085936025	473.63429894961274	0.4746902031355609	1.0886210822891484	0.04220223161704045	0.35055619473754424	0.06759321924426369	0.0247384623277596	0.04078930935711685	1.3747074564899068E-4	1.4205357876657514	5.636077281518813E-5	8.524410848476206E-8	2.240843858574838	-1188.1703022747517	65.36580274957255	160.14859000421635	587.721420486441	819.4102170871014	1416.7524455811695	98.91748338626199	57	3	11	4	91	4
809205000	-46879.22496863273	-45397.295337284435	-1481.9296313482914	-45397.295337284435	465.4060515818369	0.4746902031355609	1.0886210822891484	0.036647990210102406	0.3332983031800059	0.04474755376410485	0.0270188601595546	0.04078930935711685	1.3954499904685733E-4	1.4182081366847914	5.767473540896055E-5	8.495519873905696E-8	2.2201799832972506	-1181.444945615432	50.944883644858876	321.04524072287523	1179.4979929275835	1749.4048373687174	1336.958862160287	175.3635010677977	57	2	18	2	88	3
809210000	-46880.22355052749	-45394.92508482897	-1485.2984656985232	-45394.92508482897	599.3408561575542	0.4746902031355609	0.8950469164309743	0.036647990210102406	0.3521334302945156	0.04474755376410485	0.02565386849475996	0.04078930935711685	1.382071608304217E-4	1.3437590656464582	5.3864826063497836E-5	7.407694872252628E-8	2.078313673162829	-1187.4000610805504	72.37989129520018	61.77081173140513	175.7268679593416	721.0428232249003	1539.1428812723789	374.9818067829072	29	23	9	25	76	8
809215000	-46908.30737689133	-45419.7779272655	-1488.529449625831	-45419.7779272655	672.0920191847022	0.44980734041619913	0.9467726795794916	0.036647990210102406	0.3487915351978601	0.055111392877072826	0.02565386849475996	0.03400495518842576	1.343023232017683E-4	1.4524680857636125	5.119182378357626E-5	5.476979118421454E-8	1.8804044112196732	-1187.8793713982652	64.56115184144053	39.28657903700721	195.3758427283707	958.5588702387029	1572.0879425570208	358.249984910555	45	9	8	25	73	10
809220000	-46897.75763270409	-45420.626830873545	-1477.1308018305426	-45420.626830873545	509.2380856824576	0.4606869672716471	0.9467726795794916	0.036647990210102406	0.3487915351978601	0.055111392877072826	0.022023140569045398	0.04818898500696202	1.3527948018917673E-4	1.4547266792304132	5.247229023762573E-5	6.593471791771431E-8	2.1401141800044425	-1197.8190697412317	62.289654165437256	201.69361274417173	531.4390673968279	1694.7763936815447	1643.271581548231	670.5728563799621	57	2	2	36	57	16
809225000	-46897.24354123532	-45428.61730481921	-1468.626236416115	-45428.61730481921	615.6840650147566	0.4606869672716471	0.9313984439497922	0.0373757313741766	0.3766157356940876	0.05912097663590572	0.022023140569045398	0.03615344909596343	1.32382714573365E-4	1.4525903625036232	5.010627696762027E-5	1.1475812288109826E-7	2.6833216116756797	-1201.5428813734347	62.5009926899808	138.91834233967126	1225.5519005718286	1009.4996402006268	1320.5739524947048	435.69147267113993	58	1	9	44	42	16
809230000	-46863.04225695363	-45401.61291077747	-1461.429346176164	-45401.61291077747	493.27654279447216	0.4506536055550316	0.9313984439497922	0.03951306303200759	0.3552933435655648	0.05724627808755372	0.019896754615622556	0.04202295709953889	1.4464161294392385E-4	1.5391703570996926	5.566969249309911E-5	8.978807980746622E-8	2.2622364638788355	-1196.1960604578535	71.19565885386542	197.2051517545841	915.8202875979815	2378.8455848673	1319.1673947715112	208.97046952435	60	2	39	31	33	5
809235000	-46824.70334742186	-45394.51160702392	-1430.1917403979432	-45394.51160702392	495.8011635505295	0.4457838496117262	0.8407924601918414	0.03780375729796345	0.34355702617005673	0.06056424143887979	0.019896754615622556	0.045666012944626314	1.5553554057205052E-4	1.617580608963767	5.510586646807549E-5	5.4260482397701734E-8	1.954945297337194	-1204.2618411331168	82.0428187889643	235.38773756810457	673.7159567891692	1866.0008769410533	1646.3107353158769	247.27391031724184	61	1	25	45	28	10
809240000	-46855.01655524401	-45411.17809147962	-1443.8384637643926	-45411.17809147962	459.1597926435436	0.4476072441586998	0.8441156704758567	0.05001547631107728	0.34355702617005673	0.052194810760020645	0.019896754615622556	0.03628097928740853	1.4977410022581485E-4	1.4949539609037248	5.5346709397975314E-5	3.680918183110768E-8	1.7268002581850868	-1196.0592831659574	76.88233772006515	449.15006104688484	1650.1985413242003	5353.555702043902	1152.6829551258654	499.3735180715326	62	9	51	13	16	19
809245000	-46882.14886577617	-45404.64238023195	-1477.5064855442276	-45404.64238023195	464.2421532534668	0.44530883435707874	0.8441156704758567	0.04179581220636481	0.3500623881126036	0.05465565948197648	0.023495085392981997	0.03557552456426331	1.408151719942332E-4	1.4841249812109083	5.224701529156524E-5	6.552529190653848E-8	2.021064214080825	-1195.6888526138116	98.18901542604797	152.58797547288682	1056.5473249102379	2636.908852384693	652.9995741085156	388.76428258207187	55	8	40	37	20	10
809250000	-46868.64673232916	-45406.893596132046	-1461.7531361971094	-45406.893596132046	416.51684050941054	0.4466955279749476	0.8441156704758567	0.04179581220636481	0.3500623881126036	0.05465565948197648	0.023495085392981997	0.0378577522197001	1.4333056322074386E-4	1.504518574562122	5.539442191066201E-5	6.807843121505323E-8	2.011780433675822	-1184.2498815048343	76.2368679447733	257.27355838170143	869.9578948258227	1620.9192987101642	1227.5574325446025	206.4438985166195	61	8	41	24	27	9
809255000	-46842.7502312016	-45389.44194609985	-1453.308285101756	-45389.44194609985	444.744970369871	0.4466955279749476	0.8441156704758567	0.04139840758780789	0.3648504362420102	0.054701349285477714	0.023495085392981997	0.05016677513814241	1.473045224042753E-4	1.5604783088573346	5.24856515637766E-5	5.080056020445847E-8	1.867070289063071	-1196.6161251094927	77.89422063807689	170.20339512787686	839.832305320672	2910.5604972898495	1626.6368368833794	367.4286688956211	61	1	44	17	37	10
809260000	-46871.06448518263	-45392.52975290537	-1478.534732277261	-45392.52975290537	418.698367465163	0.4466955279749476	0.9410061621490847	0.034768300981981325	0.3648504362420102	0.05680836079330914	0.023495085392981997	0.05033122391126932	1.4174517072666165E-4	1.4457096864482384	5.4930394264248674E-5	7.99877170234546E-8	2.224142513078099	-1191.2495746024508	73.56027515904958	300.1719919664423	1641.8949694032171	2066.4246914067235	1025.0467557970821	180.24715653851914	58	10	47	24	25	6
809265000	-46897.941829852425	-45406.26377789794	-1491.678051954484	-45406.26377789794	453.4682802575064	0.46886365585678313	1.137955419547724	0.03842032267351523	0.3492048590583243	0.05680836079330914	0.019375001553349605	0.05159279690838565	1.4997335963927864E-4	1.4472537634770624	5.632966636103302E-5	5.3995312799523526E-8	1.778684606806213	-1201.8523114510158	56.907603845883784	316.8451042568195	951.9203212661291	1779.8705132049508	584.5849793534569	303.55107712109543	58	1	40	50	18	3
809270000	-46882.109238771554	-45392.064091202476	-1490.0451475690768	-45392.064091202476	406.12655121642644	0.475401601446563	1.137955419547724	0.03842032267351523	0.3492048590583243	0.05974882657855674	0.019375001553349605	0.04706487218479937	1.4622927347516618E-4	1.5009053764115348	5.974740260198224E-5	8.914073756952513E-8	2.0664935292288407	-1180.8225951893367	63.69648345925812	271.397093924632	853.4583830813496	1440.0158686622992	625.1838226146502	396.4099241713645	57	8	24	59	21	1
809275000	-46829.141803813356	-45392.80315154005	-1436.3386522733017	-45392.80315154005	409.57745555084233	0.47878577472756223	1.137955419547724	0.03957890881867255	0.3492048590583243	0.05974882657855674	0.019375001553349605	0.0429011437743436	1.556255910300819E-4	1.4412188324754707	5.7022405312453966E-5	7.047609134616675E-8	2.0380066551007876	-1170.801989973701	46.90775748552514	208.58398394025502	955.491998080795	2433.013719602	830.951526661088	120.45177215047923	57	7	37	37	27	5
809280000	-46833.37281944007	-45380.14634318369	-1453.2264762563823	-45380.14634318369	397.4426951959188	0.4864073559414858	1.137955419547724	0.04332718131729209	0.3492048590583243	0.05974882657855674	0.019375001553349605	0.0429011437743436	1.49985957558882E-4	1.4220007673887824	5.445941917154486E-5	8.701452243847342E-8	2.309920861845449	-1179.9784591568937	52.691777433796425	343.7975282504646	1139.6234832562118	1991.5091301618872	983.159348063515	167.05187607811925	57	6	32	40	31	4
809285000	-46828.28065070943	-45377.4736031084	-1450.8070476010269	-45377.4736031084	423.2860473087257	0.4864073559414858	1.0367975238162732	0.04378124252787887	0.3492048590583243	0.05974882657855674	0.019375001553349605	0.0429011437743436	1.4772806853641468E-4	1.5165739865030452	5.2976489416222077E-5	6.348272446889E-8	2.0385807260029756	-1178.6186356649082	47.087212185970245	209.56915881637178	854.385674644169	3036.3550463397546	872.2639493447955	173.37383899969473	54	5	43	34	25	9
809290000	-46828.08940098119	-45388.67698216288	-1439.412418818313	-45388.67698216288	389.7358699618878	0.4575629240617422	0.9202715636134724	0.04186745348182775	0.38902869056692446	0.062135856380313124	0.019415608701121374	0.04871955271618905	1.5153055809513112E-4	1.4333795056520449	5.5487752218058966E-5	4.681778530765955E-8	1.8280908894082504	-1181.2993521459862	57.89580633403083	304.0051275080514	822.427743058268	2737.7121536219997	1165.0204095176439	122.6899989692448	53	8	42	33	25	9
809295000	-46860.28540384362	-45404.75929998294	-1455.5261038606795	-45404.75929998294	428.9058890505741	0.46124818708933024	0.9202715636134724	0.04186745348182775	0.37585159805030777	0.06679332067751073	0.019415608701121374	0.04336268331236638	1.4437295184152648E-4	1.4699622817874838	5.188191335818734E-5	5.051242257432158E-8	1.8902432475448043	-1190.9131300938752	57.46119311279838	283.3605536432247	879.4123837273474	2071.9377309457486	977.3393358110978	247.364441648042	50	14	41	35	21	9
809300000	-46847.728098337444	-45385.560182837755	-1462.1679154996875	-45385.560182837755	449.83528525362624	0.46124818708933024	0.9202715636134724	0.03661619180371283	0.37585159805030777	0.06679332067751073	0.019415608701121374	0.04336268331236638	1.3698101045128523E-4	1.540249170648124	5.239321611031296E-5	5.390575505456734E-8	1.952688337341363	-1196.2673147023204	89.39784876542251	334.85171116891036	1482.3505058462774	1802.7714889527401	453.7782978871344	361.71788082461524	49	31	29	32	17	12
809305000	-46855.33981235087	-45394.41257091498	-1460.9272414358861	-45394.41257091498	471.29086884969723	0.46124818708933024	0.9202715636134724	0.03661619180371283	0.3729498173753946	0.04998003764981012	0.019415608701121374	0.043723384644863424	1.3272471404588974E-4	1.5006946752401875	5.0302352744445714E-5	1.2189903659182205E-7	2.986127625449595	-1212.6676781498345	64.82092386712121	378.5263400749804	1513.654608325272	2143.61146594145	2480.7461926568276	490.57609629940833	47	29	24	13	27	30
809310000	-46853.09975240709	-45374.13568408029	-1478.9640683267987	-45374.13568408029	444.06315742621376	0.46124818708933024	0.9202715636134724	0.03661619180371283	0.37640499539735245	0.06458921821510692	0.019415608701121374	0.043723384644863424	1.3861451269288477E-4	1.4951884135011149	5.122931277015393E-5	3.2843213667554695E-7	4.008252750614917	-1204.223480114183	62.65128241294322	434.70058503992516	1551.860979873354	4561.110748814774	1675.966711978804	500.58634745357125	55	26	22	11	36	20
809315000	-46833.16657524449	-45378.71956726355	-1454.44700798094	-45378.71956726355	440.3899045619233	0.46124818708933024	0.9202715636134724	0.03661619180371283	0.3444696959898973	0.0554427309578071	0.019415608701121374	0.043723384644863424	1.3802099993262488E-4	1.5184836834484485	5.1291872793266026E-5	6.409545444483195E-8	2.3956371966420273	-1214.451981891524	101.3776897417194	329.4219457711621	1522.2553289976404	2444.0907237742354	2590.438432254862	372.29668351014874	58	17	19	13	38	25
809320000	-46847.50778250415	-45382.87337953945	-1464.6344029647018	-45382.87337953945	416.77114326690923	0.46124818708933024	0.9202715636134724	0.04811639796219101	0.3690655916368386	0.0554427309578071	0.023795847219054745	0.043723384644863424	1.3471829878102478E-4	1.4807659476661763	5.1595209935518584E-5	5.981696186949984E-8	2.2067878748650345	-1210.5532018646072	75.37998239393542	642.0857857356602	1287.7013577985306	1547.2997952291241	3191.1348280070038	391.0443102952604	58	20	15	12	40	25
809325000	-46825.929787845576	-45375.08289851017	-1450.8468893354093	-45375.08289851017	418.97098618422535	0.4546888759540265	0.9202715636134724	0.03435234833615412	0.3575131454439299	0.0554427309578071	0.019660425664601498	0.035890832494100015	1.3205989195912046E-4	1.4584250072792582	5.23977717555661E-5	2.7395739008121116E-8	1.8418447042666999	-1235.4184636581708	87.33991984679436	295.471151038093	484.21682072932117	656.6358256247133	1955.1407698141124	320.48235827441573	54	15	7	3	77	14
809330000	-46858.10818951816	-45396.74112604007	-1461.3670634780972	-45396.74112604007	477.92709225459083	0.45271291463121677	0.9158611423064378	0.04213520181748711	0.3575131454439299	0.0554427309578071	0.023522245863158247	0.035890832494100015	1.2960433443950044E-4	1.5330341019299611	5.239418246648511E-5	3.13163810748841E-8	1.8608649340352856	-1215.585444388969	89.13426194573361	129.02885916966167	448.52633887924696	1456.3166788162055	2048.332157137118	436.7946893208291	53	2	26	25	42	22
809335000	-46833.290335236896	-45371.86508932268	-1461.4252459142128	-45371.86508932268	508.40764156954685	0.45659161111413554	0.9514546171773237	0.04213520181748711	0.3575131454439299	0.052484626432739115	0.023522245863158247	0.035890832494100015	1.251262171124603E-4	1.5095878117006498	4.938328585135231E-5	3.541652784992431E-8	2.040406933119851	-1227.3606600323753	88.04346709622098	296.74423802106276	515.8372011060466	936.7250091451008	1977.554256402255	341.01543406358815	55	2	26	14	52	21
809340000	-46879.85600207308	-45387.609899298506	-1492.246102774576	-45387.609899298506	414.60177139125983	0.45659161111413554	0.9514546171773237	0.04099636714330925	0.3519212399911777	0.0555582012739133	0.023522245863158247	0.04110884139896317	1.271708296595335E-4	1.4637650248873764	5.1818660678750767E-5	2.586537755229525E-8	1.663697987207637	-1235.1748691278603	87.73671058312362	352.37832479578515	333.3244739054572	740.1771683490792	1531.0634524833636	429.3997523231284	52	1	2	24	66	25
809345000	-46886.48712859961	-45393.323617975286	-1493.1635106243245	-45393.323617975286	401.89998013777847	0.45104191715995795	0.9514546171773237	0.03544521270521096	0.3519212399911777	0.05595674717249962	0.01691257927347939	0.04110884139896317	1.293685323248849E-4	1.384382390311806	5.541199920742966E-5	3.957524130644224E-8	1.8796611461261277	-1223.4114143935935	84.84600288423225	132.52338055472336	658.7559671443474	825.7773668378521	1596.6069487902066	413.63558146218026	39	17	6	14	79	15
809350000	-46887.15971737482	-45401.11154118146	-1486.0481761933606	-45401.11154118146	397.86058219317823	0.4611582214920651	0.9271992871815533	0.03544521270521096	0.3519212399911777	0.060960040751122505	0.01961633318084482	0.04809725433178294	1.2568732575106775E-4	1.4372364766277232	5.7303727450420854E-5	2.583925069315247E-8	1.6080175039815539	-1213.7631330822867	89.43602009682817	179.88392946541774	849.299745877578	691.2801326907315	1636.0599232107015	109.00627344505588	52	10	26	7	67	8
809355000	-46910.0780109336	-45406.48799211707	-1503.5900188165263	-45406.48799211707	385.52139559077193	0.4611582214920651	0.9271992871815533	0.03544521270521096	0.35355930993907947	0.060960040751122505	0.01961633318084482	0.04146875377934803	1.1734965744846152E-4	1.3532603960151575	5.471106243339329E-5	4.0372944921247415E-8	1.9194947248324175	-1215.0494389192866	77.32771315523335	240.0517631497728	751.4649733295074	1788.8373385672942	1610.3769886390148	385.0328731735464	53	14	10	1	78	14
809360000	-46929.2446070788	-45416.304431035016	-1512.9401760437856	-45416.304431035016	408.03989509796827	0.43707057428422325	1.012361053916969	0.043875061872363806	0.37559210971840473	0.05400133655257819	0.016752128379883845	0.05299910118079842	1.2509305852746342E-4	1.3758539162550032	5.66266104911171E-5	2.7195688286260992E-8	1.5769745240872448	-1220.941012525548	137.518389018275	86.52289010496955	448.13407940196123	874.5481124398456	1679.434016991881	276.25875994443595	65	1	4	35	52	13
809365000	-46903.13967275944	-45390.321946014046	-1512.8177267453952	-45390.321946014046	367.5423568019549	0.4916850388447943	1.1704207785806793	0.039008869592465155	0.37559210971840473	0.05685998839117009	0.01904190441412651	0.0387507884447973	1.2351412241462447E-4	1.4387284495944341	5.506347412549542E-5	2.987593727565345E-8	1.562951608135636	-1202.9782415414702	89.88093504299458	354.479312071715	400.0665505771643	861.3864572780622	1792.8811982021637	148.88813534845914	50	21	5	34	50	10
809370000	-46909.81914631587	-45392.31174642254	-1517.5073998933265	-45392.31174642254	376.7934623111225	0.5011637194444887	1.1704207785806793	0.036745062632875476	0.36385140720121506	0.05685998839117009	0.01904190441412651	0.0387507884447973	1.285116913975048E-4	1.452491768526342	5.561036572004793E-5	3.890726304225159E-8	1.651953198671813	-1207.0531291550255	86.2044814697409	199.31245372137028	495.9902742366555	916.1997603496983	1430.8499931363224	358.09416711365833	50	28	5	4	73	10
809375000	-46916.76662700213	-45400.29179447895	-1516.4748325231776	-45400.29179447895	462.0001300973406	0.4872750356595584	1.1704207785806793	0.03473060488749987	0.3506145106169198	0.05685998839117009	0.020775143112210577	0.046484055878983084	1.2191711120966441E-4	1.414344022233155	5.149904589305958E-5	3.237522251509795E-8	1.6307456860626455	-1218.3515091494698	90.52459987947226	120.71954149393552	277.73887841185405	1143.3676163347948	1348.9728279196502	203.0654548744131	34	27	13	6	79	11
809380000	-46886.30476237092	-45379.02501315008	-1507.2797492208445	-45379.02501315008	492.14348996742467	0.491990470102555	1.1449775950056948	0.03473060488749987	0.36769022577397664	0.05774715173878966	0.019616213510566697	0.046933084597636524	1.2314531326400045E-4	1.508208090015632	5.2697704893493415E-5	2.2378681504919945E-8	1.5245673545057716	-1226.4101670861858	121.39204110470081	288.60814270022394	321.849601240965	596.4495191611219	2198.2595192621834	271.57990457799656	54	11	5	12	76	12
809385000	-46900.23280522522	-45399.61896284698	-1500.6138423782381	-45399.61896284698	503.2625842465104	0.491990470102555	1.0771651487506337	0.03473060488749987	0.36769022577397664	0.05774715173878966	0.019616213510566697	0.046933084597636524	1.2131120439758053E-4	1.4988712387795864	4.9999029875975195E-5	2.0086684260643048E-8	1.4864089672478893	-1223.077580020583	101.70344205029559	67.53148154010368	343.87645434774987	1436.4739734696802	1589.6256340070543	354.86700618453045	18	32	27	3	75	15
809390000	-46916.17819092391	-45417.30760313935	-1498.8705877845557	-45417.30760313935	513.1143106012433	0.4789784158846506	1.1109101171489288	0.03649199249581451	0.36769022577397664	0.06064751857138882	0.023604952557972382	0.03823604143738526	1.2440582518121292E-4	1.367556274034613	5.330418194289545E-5	7.254195097563754E-8	2.1891111795656975	-1197.8451082978056	149.22385630100885	76.43838753889281	333.20640600097056	366.17758053635254	1414.426940067317	484.3494535249842	7	52	16	4	79	12
809395000	-46917.01926461046	-45417.8351353857	-1499.184129224764	-45417.8351353857	456.93199657260055	0.4789784158846506	1.1109101171489288	0.042074582429494356	0.36769022577397664	0.06064751857138882	0.023604952557972382	0.045631563604298125	1.2156604190353073E-4	1.4389076870170887	5.1121521762670796E-5	1.2408031683053086E-7	2.73573233799231	-1200.7419372668023	62.95156200492382	65.40014491362845	445.61526994552315	1331.915400069284	1635.8337106207064	267.1619053994408	15	45	16	4	77	13
809400000	-46895.90608261476	-45406.099378836974	-1489.806703777785	-45406.099378836974	506.8897822022015	0.4789784158846506	1.0752255972529914	0.042074582429494356	0.35847263764536436	0.06064751857138882	0.023604952557972382	0.040263270239814034	1.23496771284806E-4	1.4792554927234518	5.3562317635083295E-5	4.193229214154581E-8	1.8341288449295787	-1196.990372724422	56.07376283338055	84.25612765094895	503.5123407432776	1799.0132752967963	1963.9498877534209	375.3605709032496	11	48	24	1	75	11
809405000	-46878.955097973725	-45398.34095885139	-1480.614139122335	-45398.34095885139	487.00411972734133	0.4981621822408913	1.0752255972529914	0.038525632091195604	0.35847263764536436	0.0571628593258817	0.023604952557972382	0.03950474593677849	1.298769930110509E-4	1.4096627702823772	5.4700847598572595E-5	5.168359673577764E-8	1.9673430129723963	-1205.9327798588226	87.3363942503897	66.23842919918599	456.8440502451828	662.5626735671428	1018.2177800868384	302.58731466008226	28	32	8	26	69	7
809410000	-46889.71921707055	-45394.12341414149	-1495.5958029290641	-45394.12341414149	530.8791109989672	0.4797666408709326	1.0716003721078489	0.03698456239888424	0.36163965059584974	0.061148510646223876	0.02083026092244624	0.042471539105506335	1.360491435746205E-4	1.48021196957539	5.8936893125064824E-5	6.98860882463546E-8	1.945147839240449	-1184.6136216037435	75.97415097309099	97.14640395033807	122.77783302378478	379.9575895073293	1411.2492770609554	371.6434639400792	17	36	16	13	76	12
809415000	-46891.067572542896	-45406.82178177132	-1484.2457907715698	-45406.82178177132	510.63678561106053	0.4797666408709326	0.985115201353781	0.03698456239888424	0.35487785606835703	0.061148510646223876	0.02083026092244624	0.04360561606424368	1.36621795219919E-4	1.4715717988315578	5.478439830936329E-5	3.407396488167658E-8	1.6208684361636136	-1209.4957694110633	77.19214840136335	89.43178878746549	109.67531903602912	391.02790465142556	1471.5859299047438	58.27056317133258	42	16	2	21	87	2
809420000	-46898.72662115769	-45392.723613797105	-1506.0030073605894	-45392.723613797105	506.0642321850954	0.4797666408709326	0.985115201353781	0.03698456239888424	0.35487785606835703	0.061148510646223876	0.018918830823861112	0.042424769558587046	1.385984999548192E-4	1.412021698162788	5.621677576239222E-5	4.029111102303398E-8	1.6580502930283127	-1213.8722002854443	157.74947916673293	64.19214982159293	183.56512833845696	544.8234111923689	1671.1397676268987	1696.896595854508	33	23	17	7	74	16
809425000	-46906.837190095735	-45392.05118264385	-1514.786007451883	-45392.05118264385	537.8215970482444	0.4588453443317693	1.0124284079960943	0.03698456239888424	0.34131353344293147	0.061148510646223876	0.018918830823861112	0.044452561581186475	1.2898240926825005E-4	1.471582570802986	5.503375419802351E-5	3.933293770870648E-8	1.6704709102983137	-1209.8853326398796	78.12220300078054	136.40642146157697	209.59233912560327	328.37922770651033	1407.009701870775	261.9564400807091	10	53	7	7	87	6
809430000	-46895.4349136553	-45383.3079736942	-1512.1269399611003	-45383.3079736942	490.55630418179703	0.4421240723008533	0.8659688486260215	0.03698456239888424	0.34131353344293147	0.049844576164448505	0.0202409972993248	0.044452561581186475	1.256369703310462E-4	1.4612033915774667	5.567931741563482E-5	5.155913192896583E-8	1.7722930325455102	-1187.4368461824706	121.2249643641493	62.59157072930788	259.6976116087679	433.4045470006205	1391.4896244515749	772.5398216454666	26	33	10	13	78	10
809435000	-46875.073168275994	-45375.63365165642	-1499.439516619579	-45375.63365165642	505.60310552668545	0.4305092950388599	0.7822385768500361	0.03861491198622198	0.35696916081098373	0.049844576164448505	0.02426635143301706	0.0407293056184169	1.3143633683897584E-4	1.4567870611700717	5.3561788824283404E-5	3.270225225249828E-8	1.5861750189153787	-1210.8787423686954	104.70399279659676	90.97583690554023	391.3608998707649	793.043728323802	1859.2946014186439	553.4687666774953	35	24	12	12	78	9
809440000	-46887.29468867845	-45385.78170372471	-1501.5129849537395	-45385.78170372471	481.9138675021373	0.4305092950388599	0.7822385768500361	0.0348177628898052	0.35696916081098373	0.05271757612828931	0.02452062846608147	0.044623988485516235	1.2508685866273686E-4	1.4053003895746414	5.363549479199107E-5	5.0555331424923125E-8	1.8635260406556438	-1197.0912349638716	81.99976377843984	70.53460947036454	157.31004881102584	1134.9890694544404	1391.7240572325209	288.1822712829882	31	27	5	14	86	7
809445000	-46899.87481717622	-45408.361154498554	-1491.513662677664	-45408.361154498554	492.0817353132251	0.4164251284751402	0.7822385768500361	0.0348177628898052	0.35696916081098373	0.05142253450645372	0.022103222941848525	0.04046499672134968	1.2258058715616614E-4	1.4379871748238782	5.245322350595832E-5	5.643592069016458E-8	2.097866266041894	-1204.5823851451578	78.43475399661787	156.3611328249907	787.3203054542502	1937.1634414694106	1125.8526922747667	110.17012109619394	55	8	16	22	64	5
809450000	-46900.14003507731	-45408.401846761655	-1491.7381883156563	-45408.401846761655	511.6541766054288	0.4288093316686868	0.7822385768500361	0.0348177628898052	0.35696916081098373	0.05142253450645372	0.022103222941848525	0.04046499672134968	1.274298764525123E-4	1.3786306736409055	5.496148373739793E-5	3.010379768769461E-8	1.557969629640295	-1195.437892382301	80.30645238507931	351.4351494607713	350.2490682985233	1128.8220816571472	1262.8876104942576	93.70661219113497	59	4	12	37	51	7
809455000	-46944.11429388373	-45421.02755540715	-1523.0867384765809	-45421.02755540715	518.2535142963536	0.4288093316686868	0.7822385768500361	0.04248557005434332	0.36920700652109245	0.06127196280810219	0.02249840813587244	0.04046499672134968	1.221556735357325E-4	1.333933111732876	5.484587495802849E-5	4.064293328515368E-8	1.768123612595757	-1206.1650919242886	77.42767305655359	430.6271772089222	831.4171013807401	1085.5982825279561	1423.0376839924013	429.6428275380316	57	8	4	4	91	6
809460000	-46943.798497286814	-45411.20042460442	-1532.5980726823918	-45411.20042460442	503.29563879784877	0.42945554474812625	0.7822385768500361	0.046614874897123716	0.3631712444360756	0.06127196280810219	0.02249840813587244	0.04046499672134968	1.2015765741656254E-4	1.3357957971739578	5.3774931932601656E-5	4.322118781034266E-8	1.8453277458706392	-1217.5448024329953	97.59585665001595	525.6282445916854	566.3445528194522	487.51219742475	1479.6885708708508	143.50171437812728	58	4	11	9	83	5
809465000	-46945.70646758914	-45419.80319335229	-1525.9032742368536	-45419.80319335229	491.0272307760273	0.42945554474812625	0.7822385768500361	0.046614874897123716	0.3631712444360756	0.054256193108168364	0.023411076692405622	0.04324325233989585	1.2081804740314252E-4	1.4239964628958444	5.1982326653834507E-5	1.1438712731699685E-7	2.772615475666694	-1213.1312904044985	80.03636343506919	43.867314128891294	152.25873295730426	563.9873837410881	1753.2040370561606	900.6259148048308	45	13	2	27	46	37
809470000	-46896.55711577912	-45405.05506653655	-1491.5020492425676	-45405.05506653655	451.4685652487726	0.4326691770282372	0.8493652505556792	0.03801264352114853	0.3500284787922684	0.054256193108168364	0.020614477732695202	0.0365167712887236	1.24258627419952E-4	1.3636474504672658	5.3462001531257445E-5	3.762738208046643E-8	1.8137855392078563	-1211.0650707805025	115.85529004499523	54.30976550274692	261.79804250275606	700.4902051125644	1805.0596478136963	673.4847938075137	35	23	5	12	64	31
809475000	-46921.862571372425	-45413.84130341809	-1508.0212679543356	-45413.84130341809	432.1807488953908	0.4460346930242925	0.8493652505556792	0.036138810918164094	0.3500284787922684	0.05992684792332549	0.024942825142847066	0.038795484208975196	1.1799611340671844E-4	1.2939523062857403	5.1248006159718245E-5	3.066365823034307E-8	1.6375594709877017	-1199.597964443984	112.16901457499364	48.27565885804731	197.39345675840454	692.7027449313887	1557.4560784791502	94.48627173585817	26	32	2	5	98	7
809480000	-46895.653213654405	-45397.8704919463	-1497.782721708106	-45397.8704919463	459.02397087966017	0.4460346930242925	0.8493652505556792	0.036138810918164094	0.3500284787922684	0.05438839720187656	0.024942825142847066	0.038795484208975196	1.1555504955458469E-4	1.2635687969244551	5.3123646846723285E-5	2.1715100598593927E-8	1.558531848983093	-1212.4255383308307	170.61320567428785	44.61285252672881	201.17948943069732	595.8392059716829	1551.571492604921	449.2470962647658	25	31	10	22	68	14
809485000	-46913.73295713954	-45397.007495341146	-1516.7254617983915	-45397.007495341146	462.9100479881876	0.446387723501014	0.8493652505556792	0.036138810918164094	0.33479224103688215	0.051036754059252815	0.021855745838027314	0.038795484208975196	1.2313176688379224E-4	1.3238151694484452	5.472255850871301E-5	2.9795640522746888E-8	1.5979989139408632	-1217.899236679136	208.83834986775	46.11128763777445	316.2749109119475	786.7219328774822	1300.710801331176	939.8642099852233	20	37	11	20	72	10
809490000	-46897.366758097916	-45396.51178241387	-1500.8549756840405	-45396.51178241387	516.7450371489772	0.44377786383935214	0.9204516712651857	0.036138810918164094	0.33479224103688215	0.052886443399756164	0.021855745838027314	0.04091833200598271	1.3017180872086523E-4	1.366138362016203	5.4900444218179384E-5	3.268767236310496E-8	1.6159178851412082	-1207.7085200494953	75.71174979580032	46.357965478716146	243.22130695547787	1098.1977513058612	1883.63758308224	515.3384524729546	23	33	10	44	46	14
809495000	-46890.22050282298	-45390.67033181827	-1499.5501710047135	-45390.67033181827	471.52582538657094	0.4420291328456171	0.8384651350221861	0.043245911871449064	0.33500999787011654	0.05845151800764844	0.017983001044959094	0.04091833200598271	1.2302726875289104E-4	1.3766102749290912	5.6676827659247816E-5	4.12219538719641E-8	1.890522327210246	-1210.7721909290428	96.63907554685166	81.01608381366054	202.53135594693575	731.3870604119012	1945.0778867572192	427.4568313997339	16	38	8	31	60	17
809500000	-46918.558295325696	-45403.94050202498	-1514.61779330071	-45403.94050202498	515.5034035645384	0.4420291328456171	0.8366112136206773	0.043245911871449064	0.37255928292949886	0.04873672297383273	0.021752791536923652	0.040159359736427494	1.2757445714715656E-4	1.3052974906062966	5.763480603916989E-5	3.3731407074672406E-8	1.5585663062519137	-1201.0747891489652	136.82465010702708	69.71048344402737	370.08462742124277	1011.6058487057543	1410.135409788425	479.10140074049775	14	40	8	34	55	19
809505000	-46934.828449522785	-45405.25913058987	-1529.5693189329158	-45405.25913058987	545.7073266502775	0.43899147682147843	0.8366112136206773	0.03930620459979694	0.343959358841673	0.059179173356427826	0.021752791536923652	0.040159359736427494	1.1647771933447639E-4	1.3503897580064859	5.393362008677839E-5	2.9307029761668224E-8	1.6062609086400836	-1216.054788367036	102.84454297221498	100.92824093953352	263.19624205811084	948.5279563756318	1690.3806672785252	498.1778771737207	9	48	6	33	67	7
809510000	-46896.436292123326	-45389.74645266205	-1506.6898394612722	-45389.74645266205	533.5754026735739	0.43899147682147843	0.846540897765104	0.03930620459979694	0.36718768595939605	0.043502254249343716	0.017073006742284253	0.037289466971845264	1.1903645843155144E-4	1.3641861208436563	5.512766157128102E-5	4.5585975831564283E-8	1.9083807790822334	-1192.299382980266	199.34525383676063	53.105721558513196	257.79606864435556	695.951019367844	1352.6341805908187	271.31361052201856	13	40	6	46	50	15
809515000	-46867.9248694336	-45385.434284405914	-1482.4905850276828	-45385.434284405914	500.5609796337839	0.4531726058871353	0.846540897765104	0.03930620459979694	0.36718768595939605	0.054507554979443575	0.020835419451921355	0.0402234604584686	1.2003459168006742E-4	1.3570282757064656	5.537595162434827E-5	2.4264077386813966E-8	1.5840564107622608	-1202.8343495348797	215.32888553099878	78.37549942843212	293.5157460205224	798.9770297137005	1738.279302084054	455.2476590909909	15	43	5	24	63	20
809520000	-46897.39781034391	-45402.35148024175	-1495.0463301021591	-45402.35148024175	496.47307508533237	0.4531726058871353	0.8742199350901204	0.0432187170948651	0.36718768595939605	0.049852196614300834	0.019616892500804967	0.04529332764834209	1.2042625284102417E-4	1.3161898506704002	5.4325612536774035E-5	3.119462724850106E-8	1.6515121211019774	-1195.0190795555582	145.7114783693636	51.66913494722081	239.31422880587175	1004.930252905074	1404.4460512748483	454.8346110168968	26	36	1	29	68	10
809525000	-46915.327328937485	-45410.41231514183	-1504.9150137956542	-45410.41231514183	502.5029616243048	0.4531726058871353	0.90362888622822	0.04614243934154695	0.36718768595939605	0.05739187954657712	0.021997312409315885	0.03822405424930645	1.2600719595666976E-4	1.4403720608131407	5.68752027250777E-5	3.6142327946893243E-8	1.6705447292880782	-1196.720543047873	81.76731282031288	89.28898791722905	561.2332152264904	1184.685112028078	1258.2556739699978	186.00132079487125	14	47	15	38	42	14
809530000	-46920.16790116635	-45411.46301146903	-1508.704889697319	-45411.46301146903	535.7867753339542	0.4531726058871353	0.90362888622822	0.03919185324131179	0.36718768595939605	0.057121768941566016	0.020762485285899232	0.045601445213842906	1.2590613902104314E-4	1.3429855560266102	5.771756914698578E-5	4.230032116730191E-8	1.6977718985421584	-1183.442214269032	52.00522041221402	56.95750824399566	260.74141741719205	848.4464795803315	1238.0279897510163	345.04802699164406	8	51	2	25	73	11
809535000	-46933.313207137835	-45437.71174218371	-1495.6014649541216	-45437.71174218371	548.2694623865331	0.44178386614256937	0.8894200249330728	0.032959903441086846	0.36718768595939605	0.057121768941566016	0.01945867230411645	0.045601445213842906	1.1975715428854434E-4	1.2994005341546784	5.466538095301595E-5	5.842407343010259E-8	2.0563690756471074	-1179.0864123030085	89.16275461205461	65.18707054025737	285.4354025533994	1053.8502507009694	1578.4067269770671	207.32069177702226	11	50	1	45	46	17
809540000	-46918.3754223608	-45421.33858734613	-1497.0368350146675	-45421.33858734613	506.0990023134172	0.4655548106033305	0.9772445297108021	0.04047212312471261	0.3678279967574697	0.057121768941566016	0.01945867230411645	0.045601445213842906	1.292632775367732E-4	1.2601349061576388	5.72081632210447E-5	7.357743181315454E-8	2.0774297133134105	-1175.770723420845	106.29037334325459	63.16817141592001	347.089301455586	876.0877864872875	1363.991335908589	234.32397948036538	14	48	2	29	60	17
809545000	-46913.617370447595	-45400.98300697678	-1512.6343634708137	-45400.98300697678	496.3787321441323	0.44763351774098387	0.9772445297108021	0.04047212312471261	0.3678279967574697	0.06269747073707806	0.02020170549768891	0.045601445213842906	1.2355331638652756E-4	1.3549142154267877	5.637570762752078E-5	4.98210021433065E-8	1.8013420634048978	-1184.6365391642985	103.58162979933223	69.05864652609303	211.4418487204935	1059.9598207709582	1218.0233525445394	482.4196971003345	10	49	6	50	39	16
809550000	-46929.53687105424	-45419.66410599714	-1509.8727650571	-45419.66410599714	519.4743834705996	0.44763351774098387	0.9513711958247194	0.04047212312471261	0.3678279967574697	0.06134265128586928	0.017341603054288935	0.027686723008060778	1.2826618182505535E-4	1.2645369983454136	5.8069933289943804E-5	9.074648022615058E-8	2.2691883283600878	-1183.2092450766265	199.06272196248094	68.03696747690199	437.0607473958279	938.2213582948847	1798.4599478040298	500.509550290195	8	51	5	46	44	16
809555000	-46959.80730819144	-45433.81996301598	-1525.9873451754584	-45433.81996301598	552.1344117340809	0.4786155338042642	0.9513711958247194	0.03666643085760633	0.34057175602989437	0.05730279602843419	0.017341603054288935	0.030862628496088944	1.3331470470156744E-4	1.3278691341211952	5.959670100558933E-5	7.74897316160528E-8	1.9333254290744293	-1186.252712175476	334.9457976435136	78.6363052551832	364.05536117562247	1034.4557787282195	1287.7057702803272	376.0512027108678	6	54	6	40	51	13
809560000	-46911.738806828704	-45407.675782778955	-1504.0630240497471	-45407.675782778955	544.0325858562803	0.4786155338042642	0.9513711958247194	0.03666643085760633	0.3581590729742262	0.05730279602843419	0.01907658729337109	0.047709932560488534	1.3427121678336043E-4	1.3709707256217116	5.861683353377232E-5	8.815942258402454E-8	2.1442118896016087	-1179.8863424514484	139.5251998806944	51.57096571065899	348.5877996905114	999.599417171082	1611.6130243098496	682.7705083461404	14	45	6	44	21	40
809565000	-46922.4965700728	-45421.11761899103	-1501.3789510817694	-45421.11761899103	509.33799841296985	0.47813992060253296	1.0236425945666408	0.038804436941615464	0.3581590729742262	0.05730279602843419	0.02408069946170335	0.043364645246716196	1.359816065134762E-4	1.370361631335945	5.908338326662161E-5	8.23387238252887E-8	2.03828016635171	-1170.1998260206399	93.10208158539189	58.45910240514578	223.22787542431183	1097.4241121554392	3765.694630042802	673.8221346462931	5	56	3	57	3	46
809570000	-46889.97859111655	-45396.679788556736	-1493.2988025598197	-45396.679788556736	499.7742959268466	0.4693599260939773	1.0236425945666408	0.038804436941615464	0.3379797710161386	0.04996984836545326	0.018962680266496175	0.043364645246716196	1.3759696438632728E-4	1.3321364412191574	5.835924793090762E-5	4.6561482991877564E-8	1.7644076459349107	-1188.884606972017	132.3519221125785	66.74380347625149	229.19445949094091	1386.7764219704202	3247.9014635565572	676.3541221238243	1	61	1	66	6	35
809575000	-46888.24090610848	-45409.50948677168	-1478.731419336797	-45409.50948677168	491.77889881518706	0.4693599260939773	1.0236425945666408	0.031229968127063405	0.3410536317023632	0.05984740857937641	0.01867885438365397	0.043364645246716196	1.3541994634605267E-4	1.4150755593210607	5.726660658638422E-5	9.970046634171594E-8	2.300921447462633	-1180.6335534006062	102.51120939770408	58.856539108795836	305.247521163909	1165.0610612317819	1350.5695267267008	838.9554582455571	3	59	2	63	26	17
809580000	-46876.92500702328	-45393.19542861783	-1483.729578405454	-45393.19542861783	526.9897089159665	0.4693599260939773	1.0236425945666408	0.031229968127063405	0.3410536317023632	0.061280981896160415	0.024253399519644947	0.040145833335101064	1.3618545256727566E-4	1.4253702367055865	5.701176271024065E-5	1.0840021114324162E-7	2.493892910961728	-1194.3443187230462	63.48203269777958	84.2305975888743	172.27141465073063	1358.5330484815588	996.1677818081001	235.08711580747803	15	39	9	81	20	6
809585000	-46905.75031349397	-45407.346515733865	-1498.4037977601013	-45407.346515733865	479.21286317509333	0.4607522794480086	1.0236425945666408	0.031229968127063405	0.32294888488114315	0.0509466592929377	0.021253346075485267	0.04677106229518427	1.3680591595034017E-4	1.3765133106660028	5.933499327603291E-5	1.1762378364318673E-7	2.45912353351375	-1182.4464857986861	63.77299192644249	61.882917183785175	276.65208186547085	1173.2204121679274	1390.6414911899278	419.5576660498855	1	61	2	46	43	17
809590000	-46877.372359514804	-45393.445226627206	-1483.9271328875964	-45393.445226627206	475.05239992086365	0.4607522794480086	1.0236425945666408	0.035270785715240234	0.3393796101431586	0.0509466592929377	0.027080116090372534	0.04677106229518427	1.36755971556622E-4	1.4719073906448332	5.9621817314546084E-5	5.998416060280024E-8	1.9562194573006169	-1190.754534350475	235.5949975612472	68.72238538848775	221.1087677473564	1336.5588619897378	1439.1708664626274	357.56562810125405	4	57	2	22	68	17
809595000	-46867.83760564116	-45392.95971039376	-1474.8778952473917	-45392.95971039376	555.6183616220012	0.44970582340855997	1.01726200852101	0.03364051946578189	0.34568130098587163	0.05645088278895168	0.01661044041349943	0.04348822525371411	1.410423873845316E-4	1.3728961674486075	5.757588578910242E-5	6.516372168571638E-8	1.9519492778937535	-1190.0150099242312	89.03225348383263	65.38445600748865	326.0201467917753	1304.2944875906785	1305.7116169212036	591.2684784337831	30	30	6	39	52	13
809600000	-46859.72750504873	-45382.94658372144	-1476.7809213272892	-45382.94658372144	507.59076541241694	0.44970582340855997	0.9528724313141955	0.03364051946578189	0.3667296624826049	0.05110018257070677	0.02475843672598447	0.04348822525371411	1.4024487421882917E-4	1.4342500914411764	6.080063401768791E-5	4.483185762325273E-8	1.6952903561818906	-1180.4771491855201	68.54479424092843	226.0275498566867	367.6289256443409	1367.8997763069485	963.4507059040398	81.98060164168962	51	6	24	71	16	2
809605000	-46859.26006439189	-45388.48302336017	-1470.7770410317246	-45388.48302336017	477.51352277458295	0.44970582340855997	0.9752977333330813	0.04065319201045565	0.3820000138935109	0.051126667538003386	0.025963200273101332	0.04348822525371411	1.4247412094384084E-4	1.3607415772553462	6.194699595866194E-5	3.939579027094328E-8	1.5931982446500728	-1180.7392230500407	73.10714496156642	166.80497131339268	715.9374095558782	1340.46881963102	402.10932167721165	127.26965694989966	59	9	6	84	8	4
809610000	-46861.285519643214	-45400.084903101604	-1461.2006165416124	-45400.084903101604	475.5402609016654	0.46726892719286117	0.9202283099065899	0.04065319201045565	0.3820000138935109	0.061555563662008504	0.018810386307651413	0.04348822525371411	1.3304515017160699E-4	1.3521307944757237	6.0629872732707186E-5	2.9282867370094932E-8	1.5337117193842367	-1170.7754522205905	69.23162121032965	378.52503578247234	1045.3908868417761	1292.7982793156345	351.2719160762458	229.90071154532356	60	8	25	58	8	11
809615000	-46871.87933017554	-45395.54350431878	-1476.3358258567637	-45395.54350431878	456.0709019476665	0.46726892719286117	1.0344519928730036	0.03350647712040371	0.3575689018553426	0.05151392921172794	0.020341817910911324	0.04466021307657243	1.4346639521501444E-4	1.2537149961051817	6.350432478631097E-5	7.583376363764048E-8	2.0227452091179727	-1169.9264366857246	65.48829821317402	296.4824418525204	1237.4893666190987	1478.9112999593824	448.5150252678978	350.3293768309284	61	11	58	17	13	10
809620000	-46886.14188596761	-45381.96633070927	-1504.1755552583384	-45381.96633070927	512.5858709017772	0.4673195505749461	1.0344519928730036	0.03609968685882194	0.3575689018553426	0.05038638107152638	0.020341817910911324	0.045971412105374476	1.447005615779617E-4	1.3604510384757404	6.189828024762762E-5	6.256222321966323E-8	1.7645354743385593	-1177.3583082164862	58.32663478738488	300.1122254305705	1312.9321368829546	1055.418080697488	356.04447931232744	199.1559729919791	59	9	62	22	14	4
809625000	-46860.76204888526	-45392.089654659874	-1468.6723942253914	-45392.089654659874	440.9542337941473	0.4868736424010841	1.2025818195749785	0.042120039531989395	0.3575689018553426	0.056090900092470204	0.020341817910911324	0.045971412105374476	1.3931074152795717E-4	1.3403169505867187	5.86721106490544E-5	3.2280022879158176E-8	1.616077942071259	-1193.0320614094264	63.59537508547342	245.00251405189303	1165.8948357647523	574.2061109294615	649.6637213336905	112.13060608466553	60	6	75	17	10	2
809630000	-46925.93090829069	-45424.61024487119	-1501.3206634194987	-45424.61024487119	495.51401116898916	0.4868736424010841	1.06921052956742	0.042120039531989395	0.3771314940466984	0.05212748737691202	0.020341817910911324	0.04225836624621707	1.3401531617500298E-4	1.3719440902886886	6.120707752539653E-5	5.0027612034579755E-8	1.785905080824827	-1188.3343952558578	77.43143340968895	635.6624578454051	1237.2035003097485	587.9480897725339	481.62504101238864	251.9131433858608	60	13	69	12	13	3
809635000	-46874.58873921683	-45411.68018321086	-1462.9085560059657	-45411.68018321086	474.926868344975	0.4868736424010841	1.06921052956742	0.042120039531989395	0.3765694971332267	0.05275767284648624	0.020341817910911324	0.038763949783149294	1.3885443772236258E-4	1.3865209990890797	6.244379378952918E-5	4.104121713601625E-8	1.7436776818234299	-1183.281206646931	74.40215876976424	277.74955428848017	1368.1020524422713	1409.5288460170204	453.6176430226769	236.73779655179564	56	11	67	11	22	3
809640000	-46901.50933974083	-45398.28929231272	-1503.2200474281067	-45398.28929231272	495.0384435612374	0.4862059413168227	1.0294182249635242	0.03844343472006773	0.36916940330596165	0.05837679943427831	0.020341817910911324	0.038763949783149294	1.3327181955076584E-4	1.3696069870693866	6.226867307505935E-5	7.328145603808885E-8	1.9940567995468728	-1179.0745391412638	68.8633641226495	416.6043591437779	1016.1959663006992	1536.3288206558761	752.4173762368049	459.14166097622785	59	6	56	20	15	14
809645000	-46872.31010482406	-45404.710771537255	-1467.5993332868018	-45404.710771537255	507.26853749148245	0.4862059413168227	1.0771926800634968	0.037408807436738224	0.3662019401364546	0.05837679943427831	0.020800007327440452	0.038763949783149294	1.2906838803420555E-4	1.325686112417725	5.895329281616331E-5	4.350129841390688E-8	1.899135661321536	-1187.692995954494	80.46897623001199	278.3931297757613	1074.572880780976	1570.7619974395498	1023.6138040180377	562.6168699022263	58	6	62	5	12	27
809650000	-46892.90336198636	-45410.17619282258	-1482.727169163783	-45410.17619282258	544.3927719284787	0.4616021082415657	0.9693684203138369	0.037408807436738224	0.3280369853447796	0.05725965365472735	0.020800007327440452	0.04018672458758218	1.3447464112941482E-4	1.3567936405790004	6.180669049708593E-5	9.585172607488481E-8	2.466914905966519	-1182.9895135459517	84.35490885699306	543.6768378601475	974.0600597450762	1807.5239250313589	794.5077904165237	264.02970770189734	63	2	38	39	23	5
809655000	-46884.24341403351	-45396.773962111874	-1487.4694519216373	-45396.773962111874	612.9550353359164	0.4616021082415657	0.9781100755273557	0.04090633808778163	0.38539200802411766	0.05725965365472735	0.020800007327440452	0.04018672458758218	1.3079286753512622E-4	1.3310774537799366	6.163283924429333E-5	3.94031698484139E-8	1.685056250915868	-1181.5599451707897	68.33112277797426	428.80450895041355	726.4249727916803	1383.2866252099404	1077.3863656832605	599.869554309915	59	1	50	15	38	7
809660000	-46901.49828525054	-45379.66885731455	-1521.829427935994	-45379.66885731455	575.4747494132071	0.4616104893797201	0.9197170456821593	0.04090633808778163	0.38539200802411766	0.05274323231965219	0.020800007327440452	0.04018672458758218	1.2638536851363374E-4	1.407986249754203	5.968660137496746E-5	9.153834825595627E-8	2.224983278563305	-1193.1049075707856	95.64550668248175	113.09886081050925	627.804600061303	1150.513315823214	1202.2364117972982	259.59469770441905	59	4	38	8	54	7
809665000	-46890.0408414376	-45398.142472456115	-1491.8983689814868	-45398.142472456115	576.2288291416907	0.4616104893797201	0.9197170456821593	0.04090633808778163	0.38539200802411766	0.0537862330876895	0.02736440361493954	0.044045400926620744	1.3519104693787291E-4	1.3305321086422104	6.11243855604915E-5	3.6774016564388086E-8	1.6752665030609315	-1201.8753860166873	103.18225909648098	278.52514669732346	885.0524288459924	1506.4054187674128	1599.7527157047716	602.3628787120309	60	9	20	19	36	26
809670000	-46897.679118398075	-45387.611314467234	-1510.0678039308377	-45387.611314467234	525.3790126644419	0.4616104893797201	0.9197170456821593	0.039124003869086175	0.33654992358871866	0.060361232162360605	0.02309797646845649	0.044045400926620744	1.2905425877937223E-4	1.3689088067541269	5.922874683496681E-5	3.177346507764285E-8	1.5521156449955118	-1200.8670629698408	91.74378392121771	409.23022245886597	1521.4005246371564	667.3202981307045	1375.7822466229698	597.6832345494458	55	17	40	2	31	25
809675000	-46885.658379740875	-45380.8548893784	-1504.8034903624725	-45380.8548893784	499.89461013395504	0.4616104893797201	0.9197170456821593	0.039124003869086175	0.33654992358871866	0.060361232162360605	0.02309797646845649	0.04091214135594289	1.2950876729248654E-4	1.2963358592238632	5.894802403477441E-5	3.5558129355518467E-8	1.6802982765138679	-1209.3389538689376	131.1638428927305	601.6567208839282	1569.5485701932562	3467.2644866885753	1081.7370383002053	574.158665576892	59	15	46	5	21	24
809680000	-46868.784747162084	-45396.38011748622	-1472.4046296758675	-45396.38011748622	482.8949422556394	0.4611061995098623	0.8792124180511286	0.039124003869086175	0.3460329862317631	0.05029424174929785	0.02110776036604788	0.04091214135594289	1.3191817334848023E-4	1.3484148085918244	6.061894157510141E-5	6.37428928762066E-8	2.2127941573859626	-1195.8249938563652	107.99727282496434	339.86245351460315	1405.2428240843747	763.6223224360862	1443.5904190294852	233.1052838360458	58	15	41	45	2	9
809685000	-46905.10939068662	-45409.29069651248	-1495.8186941741412	-45409.29069651248	581.1653829127625	0.4611061995098623	0.8792124180511286	0.039124003869086175	0.3398321898115485	0.05029424174929785	0.02110776036604788	0.04091214135594289	1.3447434864011625E-4	1.3348293573988839	6.0225613903329925E-5	6.723913647060281E-8	2.1453939027830846	-1201.8181828583606	98.48547322301651	356.52287905125274	854.9640970797186	1447.66730598325	893.9903083732838	541.5123852198128	58	10	13	43	25	21
809690000	-46902.839604317574	-45399.828526626254	-1503.0110776913184	-45399.828526626254	494.2604422284856	0.4611061995098623	0.9108170620138395	0.039124003869086175	0.3568480028365556	0.05029424174929785	0.02110776036604788	0.042152706991965445	1.2205590346277213E-4	1.4634282678005146	5.513227620754508E-5	4.108996100265819E-8	1.852725473031056	-1218.095955261692	99.7731966640415	360.43515578967066	803.2040218930864	1555.7123425106358	2403.352509654429	901.1526253942241	58	9	13	32	21	37
809695000	-46876.97718014851	-45397.99390839321	-1478.983271755298	-45397.99390839321	478.7720126810523	0.46316199312879147	0.9911923440413178	0.04568273870421032	0.3568480028365556	0.05441455844076731	0.022600568709879826	0.042152706991965445	1.397996907573232E-4	1.3354776594625266	6.49560442872822E-5	3.712064330156178E-8	1.6643182496233964	-1201.7250774839802	102.26575550133649	241.51477560908197	472.9007769243657	1600.0179076311156	650.9035193525668	499.568981184843	47	10	21	53	19	20
809700000	-46876.36136455583	-45399.148476188646	-1477.2128883671799	-45399.148476188646	511.8275400737816	0.46316199312879147	0.9332278377408477	0.03527614532685795	0.3568480028365556	0.05441455844076731	0.02047851676927372	0.042152706991965445	1.288065577731181E-4	1.3839156646990658	5.6481652961254134E-5	2.2593715717751174E-8	1.4915804100381835	-1205.964070739221	91.1649661697025	83.50566837737404	718.6022236436633	2061.397244661321	582.7224698392965	634.2509170043209	36	20	23	52	5	34
809705000	-46857.53203391745	-45385.33346950552	-1472.198564411932	-45385.33346950552	524.9463160383186	0.46316199312879147	0.9012619209868299	0.03527614532685795	0.35738146488137407	0.05441455844076731	0.021342812459462988	0.04507915256893389	1.3487552400713362E-4	1.3560560986564498	6.181996696784547E-5	3.113253037034982E-8	1.6268050775806646	-1201.4104431541325	54.6105204683209	100.12114420750137	390.35180606657974	1793.0056812858952	708.194914136129	304.45634950043853	4	51	27	56	6	26
809710000	-46861.032527608906	-45376.11445468176	-1484.9180729271432	-45376.11445468176	474.96337136973904	0.470463925839546	0.9866886947631445	0.03458963062763359	0.35738146488137407	0.053858130519133136	0.02219357900957294	0.04507915256893389	1.308144532056261E-4	1.2781714447242494	6.447829534067691E-5	1.786700146133384E-8	1.2857189312317707	-1193.943951461569	63.36375421149635	112.34619678325576	555.9639552404262	1887.5322058945028	738.3007423644053	364.4104218463888	2	61	16	53	13	25
809715000	-46881.97911250348	-45396.72640321412	-1485.252709289366	-45396.72640321412	486.9363877425763	0.470463925839546	0.9866886947631445	0.0429733189972105	0.35738146488137407	0.050494240279952904	0.017303296266755294	0.03800733768546694	1.3028082487217144E-4	1.2670254074053298	6.426788719710596E-5	3.3865292814106453E-8	1.6309903272390467	-1183.8114201304895	15.915541970105313	83.54977549770396	508.4326573493198	1867.4132369837084	335.6463955430426	333.1870100492085	1	57	27	53	21	11
809720000	-46877.891182509054	-45395.01300693855	-1482.8781755705036	-45395.01300693855	492.61192070881515	0.470463925839546	0.9746836244340941	0.037564813160059655	0.334820493946867	0.050494240279952904	0.017303296266755294	0.03800733768546694	1.363666451980885E-4	1.3206534645489993	6.539886959683069E-5	6.565379323596738E-8	2.1741588506889054	-1191.1314856336028	115.55428475933664	86.22235474864834	721.9982379865014	1300.3495064001831	134.20605629672465	396.53203065550036	1	59	17	73	3	17
809725000	-46887.12239472397	-45409.262211130575	-1477.8601835933937	-45409.262211130575	464.1276085826172	0.47662471237877524	0.9746836244340941	0.03829441254100872	0.3674873083781085	0.05151799209703229	0.018623143609554707	0.03800733768546694	1.3034966861758318E-4	1.3827730480443041	6.342170217671504E-5	3.617773843342522E-8	1.7593797710159866	-1191.5299870983056	63.83230342579309	100.04815611079415	427.6358416971153	1360.8337878500026	365.1499454429453	54.092838397580834	17	38	21	67	26	1
809730000	-46881.26331823428	-45405.416379928894	-1475.8469383053894	-45405.416379928894	446.3800289123283	0.4643783504090277	0.9746836244340941	0.03978712109709914	0.3674873083781085	0.05537751303973759	0.02142973067259903	0.03800733768546694	1.4133237429309728E-4	1.4008573210883968	6.552682666524449E-5	5.5389666788878723E-8	1.9027752512563914	-1183.5649276400288	68.19070805143866	58.71095886561339	621.7053249944594	1386.3527253411573	1027.1824707487174	444.3521278107024	8	45	26	60	10	21
809735000	-46913.320533170234	-45420.03451301766	-1493.2860201525743	-45420.03451301766	419.05245875676303	0.4643783504090277	0.876614145666573	0.030758655066148024	0.3088711438319848	0.04887255950433454	0.02142973067259903	0.04396438369369086	1.4363691166712628E-4	1.3669682977348863	6.753393606713492E-5	8.843375344223179E-8	2.101484783963404	-1192.4686843633735	111.54296861979732	76.4986135943771	411.1777116383507	1357.8633911273364	796.1996111653525	445.4284454883156	12	44	15	91	7	1
809740000	-46875.853419443636	-45400.96182202233	-1474.8915974213076	-45400.96182202233	400.31721884852783	0.44606428043841423	0.8467893944149651	0.03729070989172613	0.36518875652560207	0.04887255950433454	0.017483423056230157	0.03873743899184286	1.4052674825384764E-4	1.4241324993624134	6.5371189390542E-5	5.7927929365408625E-8	1.8983881640455278	-1190.805400242833	61.93957423223036	90.5009081824673	318.0616582718682	1130.7099743464448	373.63883226159754	426.7027728728123	11	47	15	86	10	1
809745000	-46883.23727205458	-45405.511044623294	-1477.7262274312889	-45405.511044623294	407.2261334862239	0.4403802834700066	0.8467893944149651	0.04297446455869946	0.34573469971842397	0.04832670213498554	0.020093268567832126	0.04728263300239457	1.4532387849873664E-4	1.3918985903179284	6.919265358084595E-5	3.588265306760861E-8	1.5602851571530068	-1196.9694048279946	66.30879896607564	99.28799076640033	303.97224641728985	1233.5355759762522	271.09161408173316	154.9798270543794	11	41	18	90	4	6
809750000	-46881.154065092196	-45398.197735939866	-1482.956329152327	-45398.197735939866	381.88254295619697	0.4403802834700066	0.8467893944149651	0.04297446455869946	0.3510915007896507	0.055334890028094705	0.020699869468594045	0.04477185453547099	1.3932610283959494E-4	1.3745461545557531	6.602739493841839E-5	4.443191920437482E-8	1.7390302669911817	-1195.5224175961769	119.32149337958714	90.73515639736961	352.37583857320675	1425.63069792579	230.81351075451983	195.3290510778676	23	28	22	83	12	2
809755000	-46875.604217552725	-45396.485908511466	-1479.1183090412605	-45396.485908511466	373.9076022350404	0.4403802834700066	0.8467893944149651	0.03181315881283314	0.3510915007896507	0.04762339129690795	0.020699869468594045	0.04477185453547099	1.4199206535362374E-4	1.377966882764586	6.786174269084449E-5	2.9489055418923703E-8	1.5279526693446017	-1204.023140118006	109.50733508729078	96.30876855475275	275.0105277401713	1252.5003420669102	280.45439351779237	139.9168726564683	11	41	3	99	9	7
809760000	-46871.499589051586	-45380.32743121094	-1491.1721578406432	-45380.32743121094	446.0367649012452	0.4403802834700066	0.8467893944149651	0.04190157104613634	0.3510915007896507	0.05933886112415335	0.020699869468594045	0.04266286059882031	1.3484304764731946E-4	1.3570821487731461	6.336157493075504E-5	4.934724833469518E-8	1.945833856612874	-1204.991241604418	129.83516255049892	86.64647209129593	408.9083328715472	1133.5796067220735	443.55205148572253	253.8341067164606	9	48	2	94	6	11
809765000	-46888.539818714664	-45401.85719142779	-1486.6826272868725	-45401.85719142779	419.61342244945433	0.43768479433311386	0.741267334332068	0.04190157104613634	0.3510915007896507	0.05933886112415335	0.02065198405919687	0.04114694661631026	1.35291995648406E-4	1.3756491050495483	6.416960594445072E-5	3.289112565820461E-8	1.6598243794738288	-1215.7432486111045	96.32266825366956	54.57046018434379	266.20380149855083	1322.2396834095268	1051.4636236504095	260.09330121270165	41	5	14	65	28	17
809770000	-46931.333279578226	-45405.70771005587	-1525.6255695223579	-45405.70771005587	380.8711816220194	0.36904456867451385	0.6348713677948435	0.03598333640469439	0.3477490151682297	0.05933886112415335	0.02065198405919687	0.04565039712102902	1.270667280227999E-4	1.2482753465052296	6.724995287309298E-5	2.8919965478104004E-8	1.5416048344478241	-1219.8090406992642	126.72597043332236	247.241056761667	1187.237987852597	1208.10352687625	1045.6688967007017	219.704259670918	51	8	7	43	51	10
809775000	-46904.49375779126	-45403.76262282247	-1500.7311349687895	-45403.76262282247	389.90631529605383	0.3909485015651929	0.7278681727919794	0.03598333640469439	0.3477490151682297	0.053394224521470156	0.02065198405919687	0.03997646258066743	1.2232515698295995E-4	1.2524566077949126	6.513713001380923E-5	2.4134875063554534E-8	1.5506361790548382	-1210.7413795530395	134.5103156569363	229.36493173947747	901.3805419492368	915.4533247782898	1371.9334352135115	229.78905297437524	47	11	22	21	58	11
809780000	-46919.4427601762	-45404.747886728604	-1514.694873447593	-45404.747886728604	411.10212646816893	0.3909485015651929	0.6957022416183583	0.03598333640469439	0.33609424867291954	0.053394224521470156	0.02065198405919687	0.03997646258066743	1.1667809857405809E-4	1.2519757074795994	6.499196050392085E-5	1.6557127248594745E-8	1.3055001445292178	-1200.9904268977687	100.9992290922334	312.0489608742934	591.8438097809819	1494.2184923351408	971.3011577948873	240.23886191430992	56	3	9	35	55	12
809785000	-46934.68229073586	-45412.098386112506	-1522.583904623355	-45412.098386112506	386.70941442522565	0.3994420212775044	0.7112040541477188	0.03598333640469439	0.33609424867291954	0.053394224521470156	0.022057423671388816	0.043629061069537046	1.2305737537808453E-4	1.3223188093858413	6.597462097568658E-5	6.685067778703707E-8	2.2241020750898364	-1206.0268833431535	126.51770943943804	586.3473088024597	1202.5857935730694	1129.3700310337113	1299.765670257514	323.2456759905479	60	9	22	22	43	14
809790000	-46910.423756586315	-45385.39978470457	-1525.0239718817493	-45385.39978470457	412.18306169181835	0.3994420212775044	0.7112040541477188	0.03640976352213399	0.33609424867291954	0.05456674840409009	0.01916339929166085	0.043629061069537046	1.2318588308104063E-4	1.3282241417432037	6.474621791742206E-5	4.760742096046112E-8	1.9325326788275836	-1213.1692973455893	48.162773765848826	100.75808210572951	613.4983446885179	1027.679973353303	1772.1280320807282	658.3375237605569	10	48	14	35	35	28
809795000	-46910.654695141384	-45388.858945496875	-1521.7957496445088	-45388.858945496875	381.40797515949646	0.3994420212775044	0.7641533449725886	0.03640976352213399	0.3408849273977596	0.05456674840409009	0.01916339929166085	0.039334977529590115	1.2400178368109378E-4	1.3643568275625584	6.46909221880813E-5	4.1453300140521837E-8	1.7105175489315825	-1190.1516902521705	137.51944513414475	34.96995412992449	211.39001919091245	850.3308037264577	2154.574735715752	708.991702001326	31	24	6	41	24	44
809800000	-46880.560973162224	-45392.26388946746	-1488.2970836947632	-45392.26388946746	418.7602722849371	0.3653318948273105	0.6654513759277794	0.03916843317997281	0.3408849273977596	0.05189074848549558	0.01916339929166085	0.03715710625161315	1.2882551996911475E-4	1.3417291213975375	6.40371711201255E-5	5.204217623489702E-8	1.9435701008856474	-1194.8305939692002	90.00915178784433	43.1696926272787	250.90972421412383	935.547255372765	1467.6602210245042	478.5383495267657	35	20	4	31	45	35
809805000	-46896.29764595602	-45399.792779005336	-1496.5048669506848	-45399.792779005336	409.1555319841617	0.37078395825041527	0.6394218467316292	0.04036515593676471	0.3302335070091867	0.051972907061648574	0.021401147452542728	0.038188834656015753	1.3350092614978145E-4	1.319816637413078	6.706220835582045E-5	5.910020247381903E-8	2.03148130280276	-1192.40486448311	189.25859437501092	69.52775022232747	54.3840139609357	499.89071649431696	1086.3002839370085	644.7839370172267	23	12	27	12	60	36
809810000	-46881.29798289728	-45404.86284247239	-1476.4351404248982	-45404.86284247239	408.7715190114897	0.361751697518346	0.6403282896501719	0.03764261581945616	0.3302335070091867	0.05456829470614832	0.018508950139874362	0.038188834656015753	1.288062216363237E-4	1.3239202127917225	6.71612585012067E-5	2.1164553327501806E-8	1.4188446728105757	-1190.7544983855114	174.25649531803026	56.852400628928244	52.343254198212556	486.17092751514116	1198.9444686609656	423.54140371159923	32	3	25	4	80	26
809815000	-46891.110872461475	-45395.401718196685	-1495.7091542647925	-45395.401718196685	385.99296541881165	0.3703822022482562	0.6403282896501719	0.0320113021506569	0.3506040191857954	0.05456829470614832	0.02267373203735973	0.038188834656015753	1.2946682547686745E-4	1.33029222201712	6.713441413503677E-5	2.5172008006550974E-8	1.4678470435298527	-1197.449742830219	129.27117529828269	79.9541654348342	81.09546997729447	325.52715330712795	1461.8066395468147	451.8097916410018	30	22	5	24	64	25
809820000	-46879.015922056824	-45387.499992668374	-1491.5159293884499	-45387.499992668374	425.76229593962574	0.3905044007736268	0.6403282896501719	0.0401094577690658	0.3506040191857954	0.05723427252217942	0.02267373203735973	0.03988485729633253	1.2872512725908367E-4	1.3547252613305796	6.52347509119791E-5	7.150070912390749E-8	2.1781516933662095	-1176.166436816909	85.66674793256412	50.95220955492049	341.59708453820303	1383.33559399464	1949.3414203474758	273.4408594438378	35	26	2	50	28	29
809825000	-46909.41181113723	-45404.526207008115	-1504.8856041291128	-45404.526207008115	408.6676292053826	0.4200495779664646	0.757757877241395	0.03970907712454205	0.3664815637493238	0.05723427252217942	0.02206297715179737	0.040320980948560264	1.3503181124139703E-4	1.317972042744475	6.561751739435905E-5	6.38313776391582E-8	2.058279484856732	-1199.489364543898	150.23085921482541	64.23273146750353	270.6123550974627	1326.0086025937346	1729.8957475474015	501.9757969945423	31	26	3	50	21	39
809830000	-46890.36967836895	-45406.13873946965	-1484.2309388993015	-45406.13873946965	381.0441760944659	0.4200495779664646	0.8252388478359118	0.03970907712454205	0.35416494065415755	0.05723427252217942	0.02206297715179737	0.03856736168072122	1.309289110904221E-4	1.295379774327552	6.629502086459777E-5	2.888123483439517E-8	1.546270088223314	-1193.6584854401074	119.04128378628151	83.26097261601763	282.8479246275292	1216.6519301146898	1199.7559254582955	781.697737963965	25	33	11	63	4	34
809835000	-46891.33653605682	-45397.82590663108	-1493.5106294257428	-45397.82590663108	488.3145576349898	0.47915196689826883	1.026349416285624	0.034325405871367204	0.3540798351232212	0.05723427252217942	0.020681060038650008	0.03856736168072122	1.2701509379049706E-4	1.244469170676432	6.320059396839127E-5	2.1292762685557082E-8	1.4153711697385871	-1201.5064120083591	131.51641839598096	107.43189046883494	444.987135275801	1409.2350065550306	1552.6391975507504	386.7878895031984	5	51	14	33	48	19
809840000	-46875.52255028695	-45379.006025655064	-1496.516524631888	-45379.006025655064	367.94735244425885	0.4803427101346336	1.026349416285624	0.034325405871367204	0.33953367700500886	0.04636567295495093	0.020681060038650008	0.03856736168072122	1.2733111753402532E-4	1.3312023205842354	6.357957752916147E-5	5.426405785486309E-8	1.9409045442808384	-1195.029478575067	101.17747529631995	82.59749760419123	338.250767612914	1388.8379985238323	1502.4875585866264	185.1616419030059	8	50	9	16	68	19
809845000	-46880.33202532055	-45398.26735542537	-1482.0646698951807	-45398.26735542537	338.363238307196	0.4803427101346336	1.011238378586581	0.038403563639965214	0.33953367700500886	0.04636567295495093	0.02205887418968146	0.03856736168072122	1.3256561274404847E-4	1.3618559301358977	6.583424532941681E-5	2.9265141748311872E-8	1.4859535986436867	-1181.013400224817	99.4575533737501	63.15615705151383	142.5642293280715	712.1779424261607	1536.8255457709222	156.122256173109	24	35	1	13	77	20
809850000	-46883.468856233616	-45395.25701848551	-1488.2118377481092	-45395.25701848551	360.48639683024015	0.47877279420448027	1.011238378586581	0.0345516975636848	0.33953367700500886	0.054036516244785136	0.02205887418968146	0.03856736168072122	1.2489652583984247E-4	1.3829084285758935	6.368578610363428E-5	2.409956234311493E-8	1.495268345924121	-1196.5249013026007	58.4346317809699	100.32526038217694	474.9918232638035	890.1992179476649	1430.6331463201109	468.9492251054838	19	43	4	11	69	24
809855000	-46863.90460638752	-45383.75422632296	-1480.1503800645576	-45383.75422632296	387.69035331641555	0.47877279420448027	1.011238378586581	0.04000772146128299	0.3387484081750124	0.056544421857576355	0.018366091550077342	0.0411464427016962	1.2369573453541676E-4	1.3322552948310915	6.252036068157332E-5	1.9579395862155413E-8	1.4041541274750204	-1190.6341364098041	98.59285178663966	65.65885702303851	320.13353745869847	591.8892496149306	1439.0656256101445	313.52908114196276	25	34	8	3	76	24
809860000	-46856.01900340716	-45383.48940934514	-1472.5295940620178	-45383.48940934514	391.71441642700097	0.46225470086090137	0.9635497233366888	0.04000772146128299	0.3314771058811947	0.056544421857576355	0.018366091550077342	0.0411464427016962	1.31972459260808E-4	1.3629078983379923	6.34018662375176E-5	2.662909775048494E-8	1.5258914497796916	-1185.6652700453835	50.86828337389276	77.21549897178096	394.1589322705774	2080.319042024367	1169.1336185222312	338.4492177114623	24	37	7	1	83	18
809865000	-46853.25983570834	-45382.7968414271	-1470.4629942812414	-45382.7968414271	418.5942538013795	0.460437700323504	0.9624313569621252	0.03763363209236142	0.3314771058811947	0.05587654942973799	0.02279239532235241	0.04501521916550636	1.2701404556147644E-4	1.345122859572719	6.136347903912867E-5	2.529293237716485E-8	1.532971928828127	-1184.1846992970475	60.02687147316171	57.66189514357719	255.4876064017714	490.4127913180009	1409.2621129799993	328.11087482602335	4	52	9	14	73	18
809870000	-46887.814330254005	-45398.13141661903	-1489.682913634977	-45398.13141661903	447.6771421065621	0.460437700323504	0.9664219578222658	0.03903663976144174	0.35466517857155083	0.048686701842585334	0.026174172326602015	0.04252968843784332	1.2027291287586055E-4	1.2684795685375536	5.991048423699905E-5	3.1336520437224925E-8	1.6872383965228168	-1191.4864411925582	95.43885287351027	78.46388399517414	209.19066196285726	733.4196858068814	1499.841213950621	326.42636967704755	1	58	4	24	65	18
809875000	-46896.86587919806	-45391.11698391585	-1505.7488952822189	-45391.11698391585	502.08865779421075	0.47735743022893856	0.9664219578222658	0.03432871507501776	0.34789672855616943	0.06568858741098915	0.026174172326602015	0.036905691281567496	1.1945260301554716E-4	1.3180472670948449	5.863773956862869E-5	5.217822551292057E-8	1.9491003515198604	-1189.7454695690146	63.924986030513246	62.37641658505628	99.65545716927507	483.34415199132803	1514.9532345029143	464.37659981462974	4	49	8	3	86	20
809880000	-46897.07778491658	-45397.74546264457	-1499.332322272016	-45397.74546264457	444.11543158716415	0.47735743022893856	0.9664219578222658	0.04267655096125122	0.34789672855616943	0.06568858741098915	0.02303669464424448	0.03612624461092955	1.2413613597835006E-4	1.2942934429051807	5.814906995126639E-5	6.302164305298716E-8	2.1248400720084812	-1186.4154058703941	97.24965862303455	45.176315941094906	221.23803175351486	301.4200862492886	1403.4766175409711	184.74401815200923	1	60	2	4	94	9
809885000	-46890.343705013285	-45396.835336157754	-1493.5083688555314	-45396.835336157754	398.592435320833	0.47735743022893856	0.9664219578222658	0.04267655096125122	0.38523629218537636	0.06568858741098915	0.021611806719388164	0.04742651209145965	1.2959549023612777E-4	1.3940863687091845	5.892483028514713E-5	3.831981180641392E-8	1.6614200770027605	-1181.2164521792838	121.54813103163195	61.3528893568624	238.29265249004297	278.21918317971574	1189.9240006105101	399.7876455719547	17	39	9	4	80	21
809890000	-46900.946315887675	-45396.86473868641	-1504.0815772012634	-45396.86473868641	409.27780145697324	0.47735743022893856	1.0695130924479577	0.03978275324277161	0.38523629218537636	0.06568858741098915	0.021611806719388164	0.04742651209145965	1.2763701798061515E-4	1.373969693604436	6.299215837492962E-5	7.82468566567155E-8	2.1736652369904945	-1174.6812022125707	80.50920083091576	76.76144815191799	167.4412617428669	381.17796047418057	1556.5267691135953	217.60387991986838	6	53	5	8	83	15
809895000	-46862.3428821005	-45375.32815288484	-1487.0147292156607	-45375.32815288484	378.8627469124377	0.4846144294934457	1.109643245041733	0.03286203345022361	0.33730677473134585	0.05097980359802542	0.021611806719388164	0.044060819520465845	1.2644472468540963E-4	1.3269437780387094	6.294727846683244E-5	3.817817346107965E-8	1.665393506557324	-1175.8377473678368	45.85840274409699	62.80937853388175	223.71403394061196	532.7782225128059	1281.0006697710269	233.02351594503898	6	53	4	13	71	23
809900000	-46920.949306224065	-45376.03811303251	-1544.9111931915572	-45376.03811303251	350.6844768642982	0.4846144294934457	1.0798382402958047	0.035654139297307826	0.33730677473134585	0.05218892906510102	0.021611806719388164	0.03791927515167365	1.231077772066633E-4	1.2968624599199374	6.307344843991321E-5	7.857501541507025E-8	2.0123732481706362	-1181.9433123985064	86.26759697276246	68.70714261096391	84.64716884226797	383.5761534933543	1323.645992313747	365.30431465505313	12	42	4	13	82	17
809905000	-46900.69619377653	-45402.57109690997	-1498.1250968665647	-45402.57109690997	331.777835675291	0.4846144294934457	1.0006619925748248	0.03714742869759683	0.36646967846273104	0.052706686729510954	0.021251020041517313	0.037495707814009314	1.1853043023409441E-4	1.2517623096316894	6.338352248512321E-5	3.9643972405681366E-8	1.7961649439710283	-1183.8213720335527	69.66831913209627	38.51831022876991	97.73532287730886	328.3313629890626	1552.1230013043764	449.4795326891422	41	18	2	5	83	21
809910000	-46909.453386509434	-45397.49867828343	-1511.9547082260026	-45397.49867828343	394.85612549116377	0.46155776832263445	0.9602262944224021	0.03714742869759683	0.3580745913913708	0.052706686729510954	0.022879476529722078	0.04203014951476606	1.2095291036977924E-4	1.289839231473558	6.165863117970103E-5	2.5903556076441764E-8	1.4906396693070072	-1192.2562680726126	60.83486294832678	26.14362883863848	147.54934402361755	429.3905162961294	1622.6911616984594	480.0514334018391	43	4	11	9	74	29
809915000	-46922.39068707344	-45389.55010947414	-1532.8405775992987	-45389.55010947414	424.51168573527065	0.448636854664752	0.8574666755226334	0.03714742869759683	0.3478260599355827	0.052706686729510954	0.020552582559841007	0.04395754851147213	1.1723068167397992E-4	1.3414506650285898	5.8815113185961016E-5	2.977922653226199E-8	1.5223821738799148	-1190.8473489961475	56.77528139103986	73.94306524321448	500.23936693112285	1314.2850121663857	1593.6338203451005	531.2361016677633	6	48	25	1	59	31
809920000	-46878.222431743765	-45390.36497848066	-1487.8574532631048	-45390.36497848066	382.13254689620646	0.45089211970203646	0.8574666755226334	0.03714742869759683	0.34043221773025156	0.052706686729510954	0.021457225255205582	0.039068846146482615	1.365778841778767E-4	1.4492926410657418	6.485023550636447E-5	4.3578874518421296E-8	1.6572189565485895	-1185.9056843691196	59.903425713310064	95.84246152876996	295.3584351434722	636.5296809990829	1799.0373731776326	343.8118598159213	15	43	2	9	69	32
809925000	-46869.48314444193	-45383.87582173849	-1485.6073227034453	-45383.87582173849	370.4205011971041	0.45089211970203646	0.8622335431771517	0.042680638362981735	0.37662267952378126	0.052706686729510954	0.021457225255205582	0.04046522668772206	1.341709936116958E-4	1.3810331923297314	6.788081670291753E-5	5.118559160718168E-8	1.8650346456762321	-1178.613651479579	239.71090732862538	73.63313664818432	213.28120944868712	463.88934328395493	1609.7739820590455	352.25153442195835	2	57	1	8	81	21
809930000	-46861.33663843539	-45375.736323367775	-1485.6003150676083	-45375.736323367775	386.521959601946	0.45089211970203646	0.8622335431771517	0.042680638362981735	0.3470525684948282	0.05655808177509337	0.021457225255205582	0.047960029237357794	1.3101413360871482E-4	1.2946486999817732	6.767774728247843E-5	3.149946131381791E-8	1.5667882102864226	-1179.2127259759968	101.81391331076351	81.322490789948	131.1910356253932	621.1922599542404	1248.2982416433365	511.75911917067924	8	48	4	18	70	22
809935000	-46876.667073197204	-45378.4819718716	-1498.1851013255987	-45378.4819718716	370.09938009809065	0.45089211970203646	0.8622335431771517	0.042680638362981735	0.3470525684948282	0.0564498112682981	0.021457225255205582	0.04553873181019108	1.337413930325552E-4	1.353740513306119	7.13366950762799E-5	3.4046847469093677E-8	1.4596976012186393	-1160.565237940535	77.07352471290461	52.297506006937624	49.59504217948754	408.31716522203914	1253.3392905665526	287.4871099393333	31	8	20	10	78	23
809940000	-46898.06487122465	-45391.25340482289	-1506.8114664017567	-45391.25340482289	373.1253901611167	0.45089211970203646	0.8622335431771517	0.02938617258090012	0.3470525684948282	0.04842635454208539	0.021457225255205582	0.04027986529842746	1.2107171722645332E-4	1.2503020761494448	6.353737586093466E-5	3.474584545977392E-8	1.64018083706166	-1180.1734621237783	85.89711402511237	109.09528084207331	81.94788674257401	293.5047228566189	1495.2924704185145	324.07091713998835	47	4	10	6	77	26
809945000	-46881.931107998265	-45403.08664381885	-1478.8444641794092	-45403.08664381885	375.21422473715677	0.4808130493244278	1.0068484001457136	0.038674907841212296	0.335216850370712	0.04842635454208539	0.021457225255205582	0.0440424598714135	1.2690766341987643E-4	1.3145607804973647	6.180767502844769E-5	5.7417121493212084E-8	2.0623929537922665	-1190.9634285637276	46.685370718950814	101.01724459192918	74.71830740593684	333.68438959210954	1351.0277592712573	399.6643657458753	2	25	32	10	79	22
809950000	-46873.4339261955	-45382.95429852316	-1490.4796276723464	-45382.95429852316	384.41281919656547	0.4641279074126245	1.0068484001457136	0.038674907841212296	0.3680965478542418	0.057432493383505014	0.021457225255205582	0.04631816416344285	1.2083950191383712E-4	1.2920691018234036	6.415009859121333E-5	5.160412297896685E-8	1.990241508117686	-1180.7259467836518	51.9293299878158	120.83472374431705	71.2894474582189	369.52297775893913	1505.3361697219257	312.40561381797016	1	21	40	8	76	24
809955000	-46863.53390109745	-45386.31782785185	-1477.2160732455989	-45386.31782785185	401.42676397987697	0.4615293534609757	1.0068484001457136	0.038674907841212296	0.3386568068968941	0.0551437626450069	0.021457225255205582	0.03970530579623019	1.2138162427257494E-4	1.3265492373226724	6.517540531077938E-5	3.7480144328288505E-8	1.7654669238698726	-1164.8327713858384	100.9217790249291	344.1014386488166	40.15049546286623	338.586671523683	1472.495123244676	446.0166232165297	13	2	43	21	62	29
809960000	-46903.77054073428	-45381.65044701125	-1522.1200937230344	-45381.65044701125	384.9718952260937	0.4615293534609757	0.9961451236469785	0.038674907841212296	0.3397433403947053	0.04693128275406981	0.02228103608641854	0.03970530579623019	1.206239582135454E-4	1.4048830752054973	6.72896118099263E-5	4.313144092610179E-8	1.7356052248969174	-1182.152937139334	132.77941004622411	41.259239093914076	72.4129785950386	480.0752362414016	1740.1609332517523	601.8066396611785	10	1	47	17	68	27
809965000	-46918.865126205885	-45397.53102964537	-1521.33409656052	-45397.53102964537	409.55133526467245	0.4615293534609757	0.9817374277036804	0.038674907841212296	0.3397433403947053	0.060050458247958134	0.02228103608641854	0.04196400923123168	1.2433814604136866E-4	1.4098813576271865	6.673856584894128E-5	3.936824552397927E-8	1.628651789592651	-1182.1603778420667	280.9634240234868	42.84355233495968	59.208205828000885	305.38361666079487	1575.0746133484815	544.2614411974663	2	2	55	7	80	24
809970000	-46906.514935896594	-45387.437213814825	-1519.077722081769	-45387.437213814825	341.43016130159145	0.4615293534609757	0.9817374277036804	0.038674907841212296	0.3397433403947053	0.060050458247958134	0.017157682970326618	0.04196400923123168	1.1845570036729583E-4	1.2963506448891313	6.56908968754712E-5	3.325052422242339E-8	1.6030636685698436	-1177.8221920668393	121.29655297050942	60.59112489353954	60.22901082826014	241.39682977461294	1319.0592121819154	505.47240230246763	8	24	25	10	70	33
809975000	-46933.88255711498	-45396.04401012391	-1537.8385469910738	-45396.04401012391	360.5919327762262	0.46626282953224	0.9817374277036804	0.038674907841212296	0.31487402267848197	0.04856622502383683	0.017157682970326618	0.03780762073675974	1.149271182901155E-4	1.3876726667246957	6.278084308369252E-5	2.61895012510677E-7	3.5166903391243807	-1185.8663978033544	155.70825035005987	98.41717580488475	51.64656485412048	327.88122786548746	1357.1567693302425	491.01710624402523	24	21	13	6	74	32
809980000	-46941.28283272719	-45410.46441692626	-1530.8184158009299	-45410.46441692626	397.4919804639884	0.46626282953224	0.9983998540939338	0.038674907841212296	0.3317737939627303	0.05061891227743941	0.018691895289655553	0.037502687003606164	1.1453603401535709E-4	1.3353217620244073	6.247852006144698E-5	5.481888145987064E-8	1.9608597274751216	-1173.7560827082903	82.12553023774099	38.78483848760254	38.88999281614513	259.0343343908168	1607.4737792194198	433.7859979236307	21	14	23	7	71	34
809985000	-46918.69944254389	-45403.00662431302	-1515.692818230872	-45403.00662431302	411.5829007093354	0.46626282953224	0.9983998540939338	0.045414573823863026	0.3334295965601744	0.05124214438802792	0.018691895289655553	0.04337804722929917	1.2116687680619026E-4	1.3914100500561037	6.215066859982705E-5	3.372957657859062E-8	1.628807797555365	-1197.132236602484	173.19104717008815	31.51855175528699	59.97693997027679	283.8445023701744	1434.124190054702	622.2888991453967	14	9	33	4	75	35
809990000	-46926.16052030105	-45413.16363551729	-1512.9968847837567	-45413.16363551729	421.2379195967991	0.46824102789058253	0.9983998540939338	0.045414573823863026	0.37360017727737677	0.047209927289195645	0.021609625840856263	0.044009462816648214	1.2380226442376243E-4	1.475026769009115	6.079436334349084E-5	3.7544171038309335E-8	1.7099903814261048	-1198.1040165944248	81.04359523648095	56.32456787201488	50.08631011951337	574.9901958453493	1653.0793777522028	449.71994300402116	29	2	30	8	81	20
809995000	-46926.11779492071	-45416.766043735755	-1509.3517511849545	-45416.766043735755	359.37325420713785	0.46824102789058253	0.9983998540939338	0.03648358267259936	0.3487019607036381	0.048084181960651604	0.01955763836552618	0.044009462816648214	1.22985107873256E-4	1.3078144922262926	6.206823470765066E-5	8.736769452753248E-8	2.3986638220821725	-1196.542352195909	93.08013407432665	49.818252152719985	55.88315640464708	348.64401950311975	1719.793641863074	489.81473628138804	39	4	18	4	82	23
810000000	-46935.76281854129	-45416.21080527918	-1519.552013262109	-45416.21080527918	373.77570115420275	0.45606022691171955	0.8694404595292429	0.03648358267259936	0.3440962356696914	0.05469341943896823	0.01955763836552618	0.044009462816648214	1.1870576950474163E-4	1.3601845284106682	5.980323100321627E-5	4.2989435277449816E-8	1.917122360300279	-1210.409956635611	84.48399704856043	378.5373428134501	940.930609555528	1392.5892500202392	1564.2052476406152	527.199002364071	58	5	1	6	80	20
810005000	-46928.83575146899	-45399.8795286644	-1528.9562228045886	-45399.8795286644	348.88486833859866	0.45326385378831757	0.9201435933840144	0.03435156122638213	0.3509995598241104	0.05271916891767038	0.01955763836552618	0.044009462816648214	1.1390578593734396E-4	1.3602132846815422	6.373657883671754E-5	3.5498347463148245E-8	1.7167761137579225	-1191.8792170117902	67.76015497746683	113.47157671767428	520.1801012740777	1037.3527443229896	1698.8466048821717	426.8516768912469	44	14	3	39	42	28
810010000	-46958.17085167577	-45418.62349082728	-1539.5473608484888	-45418.62349082728	363.21451847021706	0.45326385378831757	0.9346686983053503	0.03435156122638213	0.3509995598241104	0.05271916891767038	0.01955763836552618	0.04396700601303899	1.1817518782311768E-4	1.2949327235902064	6.656571683325895E-5	5.106031114346958E-8	1.8080792304659055	-1180.1800369146106	66.20644118739705	70.04694833573392	272.5203413218455	851.4361328355272	1221.9513705771087	292.380089228455	29	28	1	41	41	30
810015000	-46930.874640644106	-45414.19820039382	-1516.676440250292	-45414.19820039382	354.4016164358186	0.4760978284518027	0.9811729278029461	0.03435156122638213	0.3509995598241104	0.04838494784061728	0.01955763836552618	0.0418884244585108	1.1572467764167927E-4	1.2858197980542951	6.625684450949266E-5	2.6590746318555702E-8	1.4636187720760885	-1170.3907038014424	65.16724403003646	52.801376315837096	128.92065594797222	969.777688163226	1305.3208857704262	360.0636823998738	30	28	3	28	55	26
810020000	-46932.56067672688	-45408.014759986305	-1524.545916740574	-45408.014759986305	368.04476148589373	0.4800409680092975	0.9811729278029461	0.03437476197642735	0.3392272456691827	0.04716727813098607	0.01955763836552618	0.038406063246411735	1.1887947888079268E-4	1.3026239985803723	6.531391664917222E-5	5.132582400832467E-8	1.8873996805183475	-1183.2462725820142	40.97866137434989	96.26793973673843	269.38583970621636	1072.4129644970428	1161.1998591232045	534.9280190235304	43	15	5	57	25	25
810025000	-46915.764981100685	-45392.73254784552	-1523.032433255168	-45392.73254784552	388.15663320923375	0.46515851197127417	0.8877832019664285	0.03515980013275188	0.33020890018211857	0.04939448190051721	0.01955763836552618	0.038956965796997055	1.1210402781606332E-4	1.267207063924443	6.212552932989817E-5	3.5950715121080885E-8	1.704984470523235	-1187.1502103763175	59.41210087059346	110.89325685341096	371.3098461667682	1026.838451838797	1311.862416156723	571.3733984932423	35	21	2	33	53	26
810030000	-46919.27174786038	-45389.59108991292	-1529.6806579474608	-45389.59108991292	432.39317890661323	0.46515851197127417	0.9855841144396192	0.03469840561457617	0.3589139566224552	0.05791101548902726	0.01955763836552618	0.03891262112346568	1.0785267428941042E-4	1.3330352369811276	5.944572398261387E-5	4.363486911022948E-8	1.9391647097244369	-1195.2579482215713	54.59214256827937	226.7409889241383	902.5432215732282	922.8162528839122	1764.0581696581269	448.42154514349284	54	2	8	21	54	31
810035000	-46943.05534197889	-45398.31660220164	-1544.7387397772532	-45398.31660220164	450.4956978101843	0.46515851197127417	0.9855841144396192	0.03469840561457617	0.3589139566224552	0.05356786410904202	0.02141390009442198	0.04328275253340245	1.1589899832758126E-4	1.3278501981154964	6.343165146808158E-5	1.4684528066758947E-7	2.708766616618568	-1176.2243787068999	67.7243797651656	122.2756236152134	265.3340289935374	610.7127667232464	1348.012218211505	499.8487597462067	55	2	1	28	54	30
810040000	-46934.81418429478	-45404.40194461799	-1530.4122396767905	-45404.40194461799	459.3198061651207	0.4750348241483216	0.9855841144396192	0.03469840561457617	0.3589139566224552	0.058003637806718474	0.02141390009442198	0.04778120861386524	1.150075148995318E-4	1.3023172616668972	5.92055245937707E-5	1.304269430069482E-7	2.902844235306952	-1202.5922851233945	102.91468353233819	612.4863554755814	731.495741960686	701.4255486234746	1786.450939929217	332.781491128324	54	4	33	10	35	34
810045000	-46950.43359403252	-45423.59749824532	-1526.8360957872026	-45423.59749824532	449.99962830045297	0.42543948400158227	0.9221714333155698	0.0429748510882235	0.36317781228013	0.058003637806718474	0.019098047743737665	0.04214469614673721	1.1660769728201512E-4	1.330607727570322	6.0745737842455335E-5	1.129067411410439E-7	2.73797746991486	-1192.8128894049373	50.23220300669953	359.3816808114833	1040.4053245773441	1091.7441177339472	2321.7556630948648	682.9084457019125	57	1	6	37	32	37
810050000	-46922.75725463921	-45406.55007832866	-1516.207176310549	-45406.55007832866	419.42120892813296	0.4852775424312162	0.9221714333155698	0.03669327146525424	0.3282935485608813	0.058003637806718474	0.022219264357568824	0.04214469614673721	1.1387832973250479E-4	1.3954697041607067	5.826173019437253E-5	1.1811634612935417E-7	2.709629843187447	-1181.9768137615167	45.29320065815307	154.47174879893888	1069.304764967644	923.2718081896397	1765.2354322140134	487.63508304752696	55	4	39	1	37	34
810055000	-46928.47094499675	-45401.792370329036	-1526.6785746677128	-45401.792370329036	413.7256774596507	0.4852775424312162	1.1446457162204717	0.03669327146525424	0.3282935485608813	0.05666310787297745	0.01936438389221069	0.04214469614673721	1.1588868131196541E-4	1.3202373948807933	6.12160341661534E-5	4.933504298246975E-8	1.8102137440635668	-1174.072427814635	52.5362674654535	214.1318713853376	948.5114201158359	2553.1956127160092	1399.7781888134302	599.2754893769868	56	7	37	12	32	26
810060000	-46906.68431057068	-45413.464388738445	-1493.219921832232	-45413.464388738445	422.31887035245586	0.4852775424312162	1.146115668052043	0.03669327146525424	0.3282935485608813	0.05666310787297745	0.01859770391172274	0.04214469614673721	1.250660783495154E-4	1.3769243715971107	6.260705651629362E-5	5.712583338236024E-8	1.934847430451547	-1173.0058927703408	50.304630386117005	268.2356080891517	787.2308869311438	2656.3188864733197	844.598378498576	200.27365388279344	60	1	41	22	38	8
810065000	-46887.584658365144	-45391.51465295732	-1496.0700054078286	-45391.51465295732	479.4016151439366	0.4992621997940689	1.146115668052043	0.04074052945262861	0.3414462770129386	0.05666310787297745	0.023353372883099886	0.04214469614673721	1.2611431934083116E-4	1.351660859265488	6.332932052410925E-5	5.6138347155204955E-8	1.8643272088279883	-1167.0726819308657	50.5748187418459	108.50629606670094	576.0643708406756	1248.9982160676088	735.0165128444075	321.71451335133344	56	4	23	54	28	5
810070000	-46895.33678349673	-45397.79564122328	-1497.54114227345	-45397.79564122328	362.3701769713572	0.4812270355336908	1.0952562923543971	0.03186426606886244	0.3414462770129386	0.054266757632228955	0.023353372883099886	0.04972194617614138	1.2124372960967131E-4	1.2594266452466796	6.477993096677059E-5	7.032293887817458E-8	2.02770186037308	-1160.7499645809498	49.35911827361536	173.44720676203372	557.4434447556749	1357.2580238295484	306.34143919861805	73.2168640652843	54	3	20	68	23	2
810075000	-46875.72348828769	-45389.72462786322	-1485.998860424464	-45389.72462786322	393.6231749686054	0.4872132759017191	1.0952562923543971	0.03186426606886244	0.34048995990458536	0.054266757632228955	0.018828894898609082	0.04972194617614138	1.301045571893985E-4	1.3656953097686715	6.619357760808566E-5	6.985049329597383E-8	1.992880206805489	-1160.2860118516462	56.850436286633354	164.6123516538132	627.7435438990042	1748.011069430216	931.6576565220978	336.72516225270147	54	6	23	47	20	20
810080000	-46866.86752150719	-45389.66322312409	-1477.204298383106	-45389.66322312409	388.24890112252336	0.4872132759017191	1.1754000850207638	0.03186426606886244	0.34430399814377716	0.055566648617721696	0.017180328499805865	0.04922101688393901	1.323775250367777E-4	1.3536502910310428	6.72081003769617E-5	4.503279082847344E-8	1.6852440432691145	-1160.622498655108	61.60180393758245	287.32363547443435	834.9677366155454	2092.151162758012	688.3592397669888	750.937759038283	59	2	39	28	5	37
810085000	-46898.91647751052	-45384.987178939686	-1513.9292985708319	-45384.987178939686	359.8460007295281	0.4872132759017191	1.0076580484787194	0.03190359355415614	0.3408955332834293	0.055388564182867805	0.017180328499805865	0.03572064058269717	1.3257085109488748E-4	1.3020393817945268	7.174603026302195E-5	8.106385628126168E-8	1.9108145282121665	-1154.832066020068	69.7260035152999	353.99511026648497	695.7133318343549	1844.109132582818	441.84907713139	375.06533858857165	62	2	37	29	7	33
810090000	-46920.356951838054	-45402.95738112505	-1517.3995707130018	-45402.95738112505	388.88570383819257	0.4839466179294224	1.0071790216174599	0.03326836335382039	0.3408955332834293	0.05863015382003279	0.017180328499805865	0.04328470955461098	1.3544934379506208E-4	1.302022471329886	6.692852950444702E-5	7.336065456445384E-8	1.7985917043200164	-1162.7120553750058	66.17185552647877	253.82557165493768	675.1661685756304	1602.747427238235	609.263514276386	412.47574502	58	2	17	55	21	17
810095000	-46905.12513137353	-45410.33707436632	-1494.7880570072116	-45410.33707436632	428.1627640550841	0.4537391464370972	1.0071790216174599	0.03326836335382039	0.3408955332834293	0.05863015382003279	0.022328579778239748	0.04328470955461098	1.4590602296742935E-4	1.365347095262181	6.713158721163055E-5	6.579597583587488E-8	1.778462339487112	-1164.5672556307165	72.98376282049242	276.0437718917036	691.6069256059391	1565.0178293451593	774.5020779367916	444.65145409274993	61	2	26	38	38	5
810100000	-46887.51990833093	-45411.048518635536	-1476.4713896953933	-45411.048518635536	393.2387426113853	0.47520605586412806	1.0612234000758103	0.03326836335382039	0.3408955332834293	0.052765130105078266	0.022328579778239748	0.03493626673143725	1.33830479011868E-4	1.3317384510593389	6.472113894940726E-5	4.8541927220597825E-8	1.7396133116404506	-1162.4818217277573	62.12210827859175	236.76429461180206	847.2845379483159	1474.6947868604846	910.5408493805999	107.41008481008261	56	14	19	28	49	4
810105000	-46865.39484322877	-45409.94348018373	-1455.451363045042	-45409.94348018373	422.0804990642246	0.4864443518828131	1.0612234000758103	0.03326836335382039	0.3408955332834293	0.052765130105078266	0.022328579778239748	0.048503614433507015	1.4086733090852075E-4	1.3952260487080865	6.354171385244533E-5	6.324240865082817E-8	2.0435508185580824	-1176.2092841694625	59.443651199414056	235.88663096247825	383.9784644864405	1073.3049338805033	550.2392501930437	539.6241037628021	53	16	5	66	12	18
810110000	-46886.98783008405	-45408.59549672814	-1478.3923333559098	-45408.59549672814	425.61090523900856	0.4682225554192656	1.0626154820813798	0.03326836335382039	0.3408955332834293	0.052765130105078266	0.023676049239846363	0.04774661181152121	1.3879164354061796E-4	1.4002008384361662	6.489563757138877E-5	4.054281470166251E-8	1.5861274182829745	-1171.994649171932	83.61232468804533	202.25310233643864	364.1708195772442	1314.6577519481962	453.77804088749934	42.65118332687282	51	14	8	69	26	2
810115000	-46860.69218383628	-45390.488451039855	-1470.2037327964256	-45390.488451039855	403.6416385638831	0.4682225554192656	1.0626154820813798	0.03369459711532	0.3408955332834293	0.05000563891471513	0.024529180089266942	0.0456712029709015	1.4176685668950431E-4	1.3533592774502303	6.792104995935812E-5	4.8676587170760476E-8	1.7818012274818498	-1169.2938988795374	68.81046939517066	310.76491344876246	391.6131273822723	1345.0123743533252	747.1553036993954	41.01580335986231	57	4	21	57	27	4
810120000	-46856.48153157189	-45399.141141935994	-1457.3403896358905	-45399.141141935994	375.96583822548763	0.4682225554192656	1.0626154820813798	0.03369459711532	0.34202687104671836	0.053251788370085526	0.02197784262301793	0.0456712029709015	1.3907724589965926E-4	1.3303202730967192	6.530977287325539E-5	4.12235959653548E-8	1.742404203286611	-1173.6277668454725	68.43789467648008	93.97890323077763	418.59010943637674	1407.0234850034276	474.333135724466	32.11388752388827	42	15	29	57	25	2
810125000	-46893.29465124641	-45407.69300646402	-1485.601644782396	-45407.69300646402	393.4233355104729	0.4682225554192656	1.0626154820813798	0.03885025271557904	0.3457975790777925	0.06283233289235247	0.020052794020747212	0.0456712029709015	1.4716432812494798E-4	1.4032340433351795	7.091016065755398E-5	1.146307232519065E-7	2.285314771938904	-1168.9501579353773	84.49670314436857	225.75217850758233	502.50144275889375	1330.4535618863965	588.4182393012024	36.231317380663725	56	4	26	54	27	3
810130000	-46902.386869266535	-45415.83249961284	-1486.5543696536913	-45415.83249961284	399.8564102677847	0.4682225554192656	1.0626154820813798	0.03885025271557904	0.3457975790777925	0.0618467104333774	0.020052794020747212	0.0456712029709015	1.424260527969024E-4	1.3735714571737303	6.681642295216603E-5	6.165260635442016E-8	1.8704286398146168	-1184.3407629229164	108.61777271046014	275.1739289683951	968.965957021916	1790.212654085292	551.3469729933776	65.64887882971824	64	9	18	44	32	3
810135000	-46905.13332024227	-45427.876470717834	-1477.2568495244311	-45427.876470717834	393.0856244136109	0.4905983258277394	1.0626154820813798	0.03538835266162654	0.3807199229096786	0.0618467104333774	0.021159002097629918	0.044132007268998664	1.4202091449001277E-4	1.4430930276263225	6.994676906710016E-5	8.917703686231169E-8	2.1336690892103807	-1181.1062771623526	83.50534515993402	486.98723760317716	852.2101194039625	1506.2122560729226	614.1659854458331	85.91579469999277	61	12	28	33	34	2
810140000	-46921.598154246836	-45425.15785839943	-1496.4402958474075	-45425.15785839943	349.11604293126265	0.4870147413461448	1.0740889106419822	0.034399155137295676	0.340117246550212	0.05140233363199112	0.021614666486760283	0.044132007268998664	1.35931553074026E-4	1.4380798630541174	6.768159987981785E-5	8.379429473935403E-8	2.1047876693016567	-1187.2171309614262	101.65156753032439	336.7007080287429	1294.0936660024804	2837.619677309626	487.7398093567049	166.4521112055334	59	17	30	20	38	6
810145000	-46933.36039910368	-45416.62089863602	-1516.7395004676603	-45416.62089863602	375.5762656847405	0.4654038492925165	1.037378789221304	0.04279088551793439	0.34585626667839037	0.05299798831349173	0.021614666486760283	0.044132007268998664	1.2772560366369648E-4	1.349100527254501	6.606876502473797E-5	4.164137722594891E-8	1.7344144356727205	-1203.1211584630687	113.49012467437872	405.92802629959493	721.4361696364966	1708.1163544359647	634.5176165199316	275.12110278892146	59	14	25	39	28	5
810150000	-46926.94729843059	-45416.42778350947	-1510.5195149211195	-45416.42778350947	363.71118092221457	0.4654038492925165	0.9965836811170414	0.04279088551793439	0.34585626667839037	0.05299798831349173	0.021614666486760283	0.045180086980631834	1.2358095802417803E-4	1.2871159218921286	6.616932556477944E-5	2.99499884356483E-8	1.5692414882646801	-1196.2572248627973	128.2995510307377	899.0313619610304	1992.1477076202434	1834.5110710683985	950.9275653362674	429.4230731084613	63	31	3	29	20	24
810155000	-46899.751711871715	-45395.30838691864	-1504.4433249530798	-45395.30838691864	352.5219770047137	0.4654038492925165	0.8917376152466405	0.04736224221654743	0.34585626667839037	0.05843888716094694	0.021614666486760283	0.045180086980631834	1.2707467549065204E-4	1.375478163859163	6.948992753831343E-5	5.0817283590044936E-8	1.854826579634493	-1181.1355517434508	96.68353519083279	544.696872703543	880.9273868232266	1769.5611079948615	361.76912739170126	212.52254309595176	62	8	27	35	32	6
810160000	-46902.22842323138	-45401.76577862402	-1500.4626446073585	-45401.76577862402	377.81227987597214	0.4346335464776142	0.8917376152466405	0.04736224221654743	0.3704838306528674	0.05887750502199264	0.02315062202089759	0.03795804227260471	1.2916044710789733E-4	1.349188150600176	6.735669672674287E-5	4.5213657872059565E-8	1.7256228112816614	-1170.3257769116583	75.86599146041965	335.52218790911314	1304.1987686236516	2866.114828611642	429.67467874382777	184.8336932343324	57	7	49	13	40	4
810165000	-46901.61862054467	-45393.86581933732	-1507.7528012073528	-45393.86581933732	420.1678208136283	0.42173943490640486	0.8604569010834616	0.04736224221654743	0.35281346893729415	0.056810657533893985	0.02315062202089759	0.04637151069079812	1.3375533863837136E-4	1.3237016524050171	6.68509254810701E-5	1.39539503508296E-7	2.675682543620831	-1180.6605293725847	93.37295312107699	476.4700273439589	883.4821710042835	2485.8490988965023	434.6790171964318	355.4472291685246	59	8	40	22	29	12
810170000	-46904.349461165926	-45411.62066496782	-1492.7287961981067	-45411.62066496782	438.0392233155258	0.42173943490640486	0.7139846521618934	0.04736224221654743	0.3771019168443325	0.04992355964670094	0.01938801807305134	0.04637151069079812	1.2021721794608152E-4	1.3131328032858254	6.113928649563921E-5	5.660051543741363E-8	2.111609735175008	-1189.0533105493762	113.93722541152401	457.1373132875247	933.1134577116218	1977.0908035767472	737.0291185521311	401.6399246477346	56	21	25	24	14	30
810175000	-46929.89337900632	-45429.18614275208	-1500.7072362542353	-45429.18614275208	468.22506591218274	0.42173943490640486	0.7139846521618934	0.030266071784419334	0.36207770440708453	0.05777069775792617	0.019971001890344463	0.05170553463997684	1.2879072661591736E-4	1.4085494267755838	6.302324201589953E-5	7.682690902959867E-8	2.2714581423807303	-1194.1674977416449	74.7066360942742	333.95229664813206	1060.9088772336652	1803.114874303325	2163.6718631846556	421.1843207676754	56	17	27	10	30	30
810180000	-46905.17781461781	-45417.604554651196	-1487.5732599666137	-45417.604554651196	486.8399647233569	0.3880335717114466	0.7460408475463435	0.039737699261335836	0.36207770440708453	0.05777069775792617	0.021350517069149078	0.037407945012595346	1.249377653659259E-4	1.4331170255654944	6.348614915828877E-5	7.68970708020604E-8	2.25243359990432	-1188.431091103567	84.11793229399953	281.8955658643333	1081.3586977164891	2252.6358025814916	1646.2984396353947	422.0862515673915	54	4	57	25	2	28
810185000	-46896.569336457134	-45391.015096842784	-1505.55423961435	-45391.015096842784	442.7515113117903	0.42115470156929974	0.7380126965436286	0.04067162680680479	0.36207770440708453	0.05821585597238404	0.021350517069149078	0.034843743311573756	1.2775112993454005E-4	1.343749530661884	6.52746586953431E-5	5.923126490322909E-8	1.964204714601473	-1183.5282297083982	82.5576919386149	167.5865773270175	935.2946529498167	1616.1992497212434	268.9900107981174	323.99915964471387	57	1	48	38	18	8
810190000	-46901.55504648402	-45408.543631767956	-1493.0114147160675	-45408.543631767956	455.0292164884991	0.4120251226131644	0.7380126965436286	0.04067162680680479	0.3572527565070308	0.05349545024354066	0.021200720517880543	0.044305460815158015	1.3090062662999844E-4	1.2543680186052164	6.813052337542916E-5	1.177003417875324E-7	2.7004244876093617	-1181.3442156724425	71.47059882572361	171.0916092998318	925.401598831258	1475.6836281473347	298.72914509337033	124.47036937431952	44	15	50	40	19	2
810195000	-46890.34655933333	-45417.14924074129	-1473.1973185920424	-45417.14924074129	519.5773721727853	0.401625045112705	0.7304769146591232	0.04067162680680479	0.3572527565070308	0.048265153745064585	0.022367477595177838	0.04974670771379971	1.3656489413514422E-4	1.2914446173200067	6.876603646926717E-5	4.948306149581888E-8	1.8781182372940557	-1181.293207392661	66.0153556257705	449.5147555742044	1156.6825266160404	1718.8833929860655	683.871382731295	239.7301529456945	55	6	31	46	11	21
810200000	-46919.39026087285	-45411.437399062	-1507.9528618108518	-45411.437399062	462.8089638801238	0.41759425131397276	0.7568063781976319	0.04053803831388114	0.3572527565070308	0.048265153745064585	0.023665400813050682	0.03959133847590778	1.2936829202372694E-4	1.2281280143245692	6.643372696464153E-5	2.4068134249050888E-8	1.3840708424810844	-1192.0873044984867	81.39860312909776	233.1851356089615	420.78422631911747	1566.7071564904772	289.816989349122	529.3647629403673	56	7	12	66	18	11
810205000	-46920.5085399799	-45411.81166118925	-1508.6968787906483	-45411.81166118925	463.64667055740364	0.41759425131397276	0.7568063781976319	0.04053803831388114	0.3499530697823671	0.048265153745064585	0.017794339619172306	0.0403823106629896	1.223790297021558E-4	1.2720966173915806	6.407091457492063E-5	3.807410596640488E-8	1.700498532387455	-1191.2527640088786	107.2707119263925	183.85263089080001	510.473530319975	1455.3745790875803	926.9937366544301	533.6699160592764	60	5	12	53	22	18
810210000	-46945.16616676543	-45430.96547699922	-1514.200689766212	-45430.96547699922	491.0590172685922	0.41759425131397276	0.7568063781976319	0.03713391542599665	0.3499530697823671	0.06037029528787058	0.024708294098643103	0.0403823106629896	1.2602481411408357E-4	1.2108047561316093	6.567218060453483E-5	2.610654403330353E-8	1.4231138226190043	-1188.6914889957536	89.03864768861541	432.27223667869595	1461.4158771163222	1409.2175407701423	432.73751785685755	197.8398570248654	57	15	3	69	10	16
810215000	-46950.275430373316	-45427.24564117703	-1523.0297891962805	-45427.24564117703	486.2438896864741	0.41396171892411704	0.7568063781976319	0.03713391542599665	0.3499530697823671	0.06037029528787058	0.024708294098643103	0.0403823106629896	1.3045632005111496E-4	1.269892268515863	6.756166381070531E-5	3.9019118736483E-8	1.5928381142930943	-1187.2199685577743	77.12507794961587	348.8341975312306	552.8194190760014	1505.8694641056913	223.89529451107435	275.0960676088282	58	5	16	70	8	13
810220000	-46935.446535619005	-45427.54768523369	-1507.898850385321	-45427.54768523369	417.48305774281863	0.41064230251383954	0.7580104630568669	0.034959497725136866	0.3415442006508071	0.05328597134686075	0.024448290648246353	0.0403823106629896	1.2681469131337216E-4	1.2427449329148639	6.51612562397334E-5	5.580601893790935E-8	1.9215766919102266	-1189.385476777003	98.90902622432176	452.0289948645273	496.47931663287375	1425.9272051212165	669.7609073687269	194.7387079776351	58	21	1	64	18	8
810225000	-46910.70464360502	-45405.03369368577	-1505.67094991925	-45405.03369368577	353.6469114823997	0.41462326547667505	0.7580104630568669	0.03552058808532665	0.3404528136590216	0.04677058884237815	0.01629782300320475	0.04361022932436988	1.3235837158312165E-4	1.2398601846561543	6.927883945776053E-5	3.547716140346615E-8	1.6153722714638072	-1197.0077588931536	114.94565800761782	633.5566728208308	1366.6906582250526	1522.741669046759	1594.7944291773754	303.64763098308396	58	20	4	44	19	25
810230000	-46907.45126907653	-45421.40648251373	-1486.0447865628023	-45421.40648251373	391.9201410851988	0.4318497869123889	0.7580104630568669	0.03552058808532665	0.3230337215630605	0.05393331520343904	0.01629782300320475	0.045507275746745644	1.286562272809476E-4	1.3393534045500646	6.620064987553968E-5	2.330371493254813E-8	1.4470365206303493	-1193.9048363685026	95.03870387415247	417.3478123368989	679.6681504456318	1137.5477314570426	1677.261086593143	382.1380565340133	58	13	6	14	56	23
810235000	-46887.84821099306	-45420.89327744703	-1466.954933546032	-45420.89327744703	350.4962277900327	0.4318497869123889	0.7580104630568669	0.03552058808532665	0.35170147736106255	0.05393331520343904	0.016951282755308356	0.045507275746745644	1.3145579460372315E-4	1.272608988323573	6.531843407073167E-5	2.592894116681114E-8	1.5553764096322793	-1190.4280390153097	100.69392422266647	352.3665838839986	367.2394380589958	1726.6824632526202	1168.8365498920846	339.5315515559209	60	10	13	1	65	21
810240000	-46879.93307253563	-45403.86865089528	-1476.0644216403466	-45403.86865089528	383.86797579216454	0.4318497869123889	0.7329605092482223	0.03552058808532665	0.35170147736106255	0.04967674606395287	0.016951282755308356	0.04227433105674237	1.367317522560397E-4	1.324869175885619	6.670666857540303E-5	2.830917849570038E-8	1.4862927964771426	-1183.0848244822967	108.61303869503683	251.67217750837054	446.6584645176953	1676.144928040186	1977.4098178185602	345.6459077235905	58	10	15	9	49	29
810245000	-46882.97050296413	-45398.8063293822	-1484.1641735819326	-45398.8063293822	310.14365160796723	0.4318497869123889	0.7885607546313682	0.036821839480617194	0.35170147736106255	0.05600287170503803	0.020811545768503144	0.03703749459823898	1.3606706823290782E-4	1.2687678166805405	6.90082435434818E-5	3.685112145518766E-8	1.6417558275441393	-1184.1801752430822	97.00304965329585	286.74426976951344	940.6215573705426	2299.0518050109126	1750.1177607684192	267.2828604999525	59	19	7	6	57	22
810250000	-46891.991218737596	-45393.80558553867	-1498.185633198927	-45393.80558553867	304.77091845595555	0.4318497869123889	0.7885607546313682	0.041171818831509305	0.3524279522832453	0.05600287170503803	0.020811545768503144	0.03703749459823898	1.474491420420083E-4	1.4426964706074776	6.887297230646225E-5	4.685432936468124E-8	1.6524270868943238	-1190.1434981575958	94.8021528286118	463.73121179237575	1310.9738797067002	1123.198185286156	1557.6616850717653	356.7299572748772	57	20	18	13	40	22
810255000	-46861.33523924862	-45384.56431965254	-1476.7709195960806	-45384.56431965254	313.494761352753	0.4318497869123889	0.7885607546313682	0.041171818831509305	0.391281771158401	0.05600287170503803	0.01913633679977352	0.047447343040127966	1.485071690514836E-4	1.4220135234951619	6.99058513204496E-5	9.140524728347172E-8	2.2849168092028918	-1192.427271429735	95.7776856141802	271.8131594568932	415.69622942235287	1514.5143820724336	1698.3943499214365	268.2209818858619	54	11	5	15	66	19
810260000	-46888.919029003024	-45399.63347248819	-1489.2855565148368	-45399.63347248819	321.04414625841326	0.4318497869123889	0.7885607546313682	0.041171818831509305	0.391281771158401	0.05600287170503803	0.018838979079922154	0.036111614147687834	1.4666924723115456E-4	1.4645304402989132	6.946880723170606E-5	6.922468991083071E-8	1.9159274242649047	-1185.1317452253293	80.48940556462942	127.84095894816407	358.30412202637837	827.6498271286168	1386.3012974496646	339.985326026296	55	10	5	6	68	26
810265000	-46865.33344903085	-45394.77021738402	-1470.563231646829	-45394.77021738402	344.4222941292944	0.4270743821822807	0.7510264837069451	0.041171818831509305	0.380558269147603	0.05600287170503803	0.018838979079922154	0.044453465536614105	1.4455631181959963E-4	1.4239608443082563	6.784351914077692E-5	3.7370100181923574E-8	1.6121968605563521	-1185.0071808402884	89.98005416782982	171.7319092395361	347.38371484896635	569.7254479584878	1713.594658674136	287.8065938155309	54	3	13	13	58	29
810270000	-46887.02927678545	-45403.91072275839	-1483.1185540270626	-45403.91072275839	349.1356868734589	0.4343917808525081	0.8089630618895367	0.038546214241590056	0.37414712147417234	0.04862667737777011	0.02175198653537181	0.044453465536614105	1.4036475734140235E-4	1.2727628986228667	6.8912100514369E-5	4.616791953112463E-8	1.778830883825968	-1178.9825034553096	105.03517306426134	240.97504716973035	441.9623182794769	1574.818215706745	1722.6653384418921	436.76431323778803	56	14	9	13	49	29
810275000	-46902.90003211853	-45414.33728483393	-1488.5627472846031	-45414.33728483393	362.6847345031717	0.4494190447813209	0.8089630618895367	0.038546214241590056	0.35193592177583344	0.053096697159378745	0.02175198653537181	0.044453465536614105	1.3555380138039272E-4	1.359325594813798	6.683235242052039E-5	1.0164885888711533E-7	2.463997757719215	-1169.4454381691482	82.80911634262769	150.77898638602625	324.41072882358577	1457.5133917311573	1818.268048439281	322.49948797978624	59	9	13	51	8	30
810280000	-46875.4103481815	-45414.82945860867	-1460.580889572824	-45414.82945860867	390.22398521383997	0.4494190447813209	0.894758500067328	0.03186246517621562	0.3425852713097949	0.053096697159378745	0.02175198653537181	0.041575746762687736	1.3772957758030686E-4	1.2702428419356333	6.938552177562645E-5	4.381742459167657E-8	1.8808890090227874	-1168.6055300857638	75.18327297563911	135.37558880248648	291.6147048420907	1651.4889345506788	1507.1408422957409	345.3703580394682	51	13	20	51	10	25
810285000	-46903.3701555602	-45416.5909716739	-1486.7791838863063	-45416.5909716739	324.92311532093566	0.44672043712043785	0.894758500067328	0.03258724375904039	0.33527440420530547	0.06343231562802507	0.018859019780585438	0.041575746762687736	1.3744067857489014E-4	1.235090290390024	7.252736614604493E-5	2.7911141922569588E-8	1.4253106301309992	-1171.8618510043477	57.19637459844489	106.60959883871583	347.763022518696	1792.9058068633276	1497.463476231441	265.2694033817315	53	5	13	51	26	22
810290000	-46879.15942976953	-45397.445080694575	-1481.71434907495	-45397.445080694575	343.5056176066287	0.43520353301104314	0.894758500067328	0.0432978247439062	0.33527440420530547	0.0550100709686089	0.018972157020660317	0.041773127349880534	1.3294752360782237E-4	1.2641496606711	7.236588290852833E-5	1.965080190249636E-8	1.3024204586523636	-1173.8377223514872	80.0487026496513	293.288665355757	1255.7014478417134	1729.6496795414516	1991.4714576600172	302.68807639387194	57	19	31	15	23	25
810295000	-46871.63893128983	-45384.443349456065	-1487.1955818337692	-45384.443349456065	278.26259082124517	0.4475918379463769	0.894758500067328	0.03646777440291882	0.3360366290468126	0.0550100709686089	0.018972157020660317	0.041773127349880534	1.40134451943697E-4	1.2540161513780503	7.928071402837671E-5	3.434425873261812E-8	1.5246334364424208	-1173.8541863792418	84.5927918761591	495.3237267726672	691.8972523953412	1180.050937272973	1672.479592420977	203.57315563492085	59	3	16	53	20	19
810300000	-46868.07906078033	-45395.18530258648	-1472.8937581938503	-45395.18530258648	290.8879678766102	0.431874816937864	0.7903735877239145	0.035857070268061224	0.3360366290468126	0.0550100709686089	0.018972157020660317	0.05563831352020706	1.3845459680742394E-4	1.2894809520327417	7.551127122333057E-5	3.4970198617139846E-8	1.556222655060503	-1170.939396325949	56.24690481678104	100.39441107729905	746.1536779010327	1230.3280387162267	916.6642643688851	307.58637781558184	46	12	13	72	6	21
810305000	-46860.55634145329	-45390.91863652621	-1469.6377049270798	-45390.91863652621	315.86114294082785	0.4270535136297874	0.836796474776628	0.035343367170069986	0.3360366290468126	0.049749144906983817	0.021445460920972995	0.04526553846562124	1.4092133140937937E-4	1.3672992988384267	7.484429559902047E-5	4.2273690772783315E-8	1.708588465252078	-1182.521356519837	64.33490216301118	144.64264510998612	317.3263927981987	1093.7861263249997	358.8122222188341	26.18413351934577	41	18	2	91	12	6
810310000	-46897.98280741266	-45412.454656317	-1485.5281510956627	-45412.454656317	360.57402878944316	0.4270535136297874	0.8862505734314754	0.035343367170069986	0.33368760871224956	0.051654111469605496	0.021445460920972995	0.04422334514190603	1.4000725682985989E-4	1.4043453112301283	7.203613536344406E-5	3.4436950936835833E-8	1.528177693995627	-1193.5083314439412	85.26663521801109	257.68235333173345	627.5386030549929	990.2378774615696	533.2975590846441	83.05924478400658	54	4	3	83	19	7
810315000	-46892.47973943546	-45396.56277359229	-1495.9169658431715	-45396.56277359229	341.28706617858904	0.4270535136297874	0.7736262736374849	0.04483255039266822	0.35666236955571734	0.051654111469605496	0.021445460920972995	0.04361241152940316	1.3504258301568368E-4	1.3997561188491618	7.008885067441609E-5	4.9204114052393585E-8	1.7347494253226283	-1181.6371849426384	55.6206152284195	166.31658562973925	578.1160188471213	1135.8714214586712	213.87970761200603	84.72203509790606	58	4	6	90	8	4
810320000	-46888.36590667669	-45403.83812894659	-1484.5277777301044	-45403.83812894659	272.7362108814382	0.42930948978423245	0.7736262736374849	0.02904274145789247	0.35666236955571734	0.051654111469605496	0.021445460920972995	0.04164573027490413	1.3883600192244542E-4	1.3601523790283525	7.461702654242411E-5	8.55580620682632E-8	2.169187920034706	-1159.8255800464478	60.72249031318767	417.87491726849834	1357.7278171603377	1157.3552532463657	443.66264707454764	83.45356954504246	58	7	2	85	13	5
810325000	-46904.3805723467	-45404.68364506541	-1499.6969272812912	-45404.68364506541	247.69699093647205	0.42930948978423245	0.7897803222328532	0.04330461780872995	0.3811169247201769	0.051654111469605496	0.022726780350516482	0.04164573027490413	1.3829713737678094E-4	1.416070635720694	7.768275966339758E-5	8.55089008008107E-8	2.159360792650398	-1177.0183059587437	71.79870928676628	372.74014798061745	632.5029619134182	1443.1414322527369	467.39047771777075	55.26277900656951	59	1	8	65	28	9
810330000	-46889.951294487764	-45417.22121857366	-1472.7300759141071	-45417.22121857366	242.52870412186664	0.42930948978423245	0.7799239725196854	0.039142912051918964	0.3771139493636367	0.058895420584018796	0.022726780350516482	0.04217620341621704	1.4083442903202773E-4	1.4740546211149061	7.737539129544868E-5	3.829368961166367E-8	1.6386464861412233	-1167.1093360739974	78.7265998192372	338.9855692092325	647.7801460742336	1219.8453298096426	655.1313025055537	36.76456753878059	57	13	13	54	27	6
810335000	-46870.111061891235	-45421.89701610778	-1448.2140457834503	-45421.89701610778	284.2829437418831	0.412119392530222	0.7829459552987801	0.043113324101863304	0.34622666800760526	0.06503787902098039	0.022726780350516482	0.03813050091219125	1.4960467179822183E-4	1.419656692309655	7.865977621682647E-5	4.1075929237991586E-8	1.6018657956696898	-1162.1994679628147	56.41704801016352	72.51501212746322	329.9940716818885	1162.8324955253895	577.4754998978991	115.87926668692813	43	16	4	71	26	10
810340000	-46864.621386174	-45408.03068250081	-1456.5907036731965	-45408.03068250081	287.58380062623274	0.412119392530222	0.7290401034033581	0.0365894487744344	0.33920859863180225	0.05481252667404505	0.018699811963986075	0.03813050091219125	1.4848738906939954E-4	1.339360784685365	7.965792970343404E-5	1.041616214389364E-7	2.3065173548145843	-1157.7563812791973	61.068086469116395	149.03673984157552	650.5546961214488	1222.3095021703061	405.8450992733746	41.378315954961394	53	5	13	57	38	4
810345000	-46889.762456191165	-45411.54782464038	-1478.2146315507844	-45411.54782464038	269.8293326014949	0.412119392530222	0.7472459156077732	0.03432703343680726	0.33920859863180225	0.05481252667404505	0.020084984746620516	0.04761033115082963	1.4421908644413002E-4	1.4177761964132367	8.15893821959938E-5	5.4985765803146114E-8	1.7286368294449532	-1153.927183271736	80.41342212615405	60.97389966944917	378.4446667310591	1089.550877388738	446.69044134941964	184.12564953702517	49	9	8	76	26	2
810350000	-46889.5472738768	-45413.70283552322	-1475.8444383535823	-45413.70283552322	312.28941555041496	0.412119392530222	0.7472459156077732	0.03432703343680726	0.33920859863180225	0.04953114886645655	0.020476941243110305	0.04761033115082963	1.4913228046581838E-4	1.3464317058233235	8.217835307120163E-5	4.7494776148214226E-8	1.5806322799068513	-1155.2954127922278	72.85538287933414	117.6386709417356	275.2732801651828	1437.032314317229	605.0137958779347	112.75655482088685	58	3	9	78	4	18
810355000	-46881.051526197916	-45409.7613322366	-1471.2901939613114	-45409.7613322366	322.6284980137029	0.4076675588962135	0.7472459156077732	0.03432703343680726	0.3532703571300379	0.056496002884188226	0.021662024648041758	0.04761033115082963	1.431363728735105E-4	1.3250742370486828	7.811873643848588E-5	5.445658548626656E-8	1.7316889333735903	-1148.4693953820981	59.71331022385874	144.63614128048934	384.62334432746684	1327.1513231594909	733.7848145522076	268.36513158122267	56	8	4	64	12	26
810360000	-46899.85273527977	-45409.36849101857	-1490.4842442612007	-45409.36849101857	310.46273614874235	0.4200903815443978	0.7421329219689904	0.04263464656888122	0.3532703571300379	0.057620586934292686	0.021662024648041758	0.04761033115082963	1.3880584074370137E-4	1.3260820421344275	7.423331802831815E-5	7.271037044052419E-8	1.8838895012874337	-1154.0171806503074	59.5975734562867	209.17388782481123	560.0177595682314	1440.028328256719	312.1205181928153	127.2452280615684	60	7	6	71	17	9
810365000	-46879.94888472988	-45414.00003862069	-1465.948846109189	-45414.00003862069	336.30456707371314	0.4200903815443978	0.7436371099907092	0.04263464656888122	0.3532703571300379	0.05923051388197849	0.024097623710126265	0.042185997580721696	1.4754855253997385E-4	1.2838165110752504	8.013521680377699E-5	4.467734759818832E-8	1.5906027496434898	-1149.9487653780518	74.95989472620015	132.63502527138633	506.2741722425833	1186.9890888819216	312.70892672545847	184.84866078751855	60	2	13	72	6	17
810370000	-46887.95288982093	-45417.33225831223	-1470.6206315087065	-45417.33225831223	323.31763522318	0.41990784358756866	0.8034319411237695	0.032495541602388454	0.36411978485495056	0.05923051388197849	0.018558539794479207	0.042185997580721696	1.4748181747834248E-4	1.2871502436745665	8.055522285048019E-5	4.706895786104179E-8	1.621412111497502	-1152.7088476715842	77.17013527481676	73.14093862402629	469.78817467541637	1284.5758273477522	594.5422609227908	253.52790936310254	40	21	17	58	15	19
810375000	-46897.75130819102	-45429.91629503484	-1467.8350131561854	-45429.91629503484	313.8182020030418	0.41990784358756866	0.8034319411237695	0.03659692200655953	0.36411978485495056	0.051407271040988405	0.02556283758168823	0.04228086969825015	1.4402127518152956E-4	1.2977994798785515	7.686539034409642E-5	4.853362944402841E-8	1.7172098739351556	-1162.061885539462	64.19463612255774	81.43799907794043	308.78402045254063	989.4157115550886	965.8679586945157	393.63270518924816	45	13	12	69	6	25
810380000	-46901.6873245796	-45416.47686401677	-1485.2104605628363	-45416.47686401677	278.43895653292464	0.41990784358756866	0.8034319411237695	0.036153689974490144	0.3407667420413855	0.06031752716480243	0.02556283758168823	0.04090739952175777	1.3914268272717168E-4	1.2308735465970864	7.712344488207354E-5	2.828077286416852E-8	1.4401054337151766	-1178.735356906201	83.15117410289864	93.25174097755075	546.7088541683544	1090.4609830557808	453.37668515572625	291.4091928272128	51	6	10	76	17	10
810385000	-46885.74654399467	-45416.37725445329	-1469.3692895413744	-45416.37725445329	281.56051086579765	0.41990784358756866	0.7421287337864341	0.040062926073034494	0.36867205647480616	0.06031752716480243	0.02556283758168823	0.034888927064415966	1.3776778194645386E-4	1.3614954379836364	7.411762584065624E-5	2.435291028372836E-8	1.4854521837890604	-1195.538763026012	120.03947442248459	365.93069563898746	1289.3815403482463	1171.4617070573318	341.21759649990634	104.02617882774653	57	11	6	66	17	13
810390000	-46873.58484819059	-45406.08754923381	-1467.497298956785	-45406.08754923381	258.59522830351256	0.42201061580475063	0.7421287337864341	0.03961678041433142	0.36867205647480616	0.06031752716480243	0.020207952817713665	0.04394649903702625	1.4046791179837573E-4	1.363692877222658	7.843177093592706E-5	3.272689994116114E-8	1.5689849513065446	-1179.7557695941898	93.5299483505175	188.95461124568655	439.6136222291714	1055.6080816627516	919.5034456955046	159.1950589505727	55	6	2	75	15	17
810395000	-46896.956441448216	-45402.125955604824	-1494.830485843392	-45402.125955604824	299.8556753014187	0.4105595998177217	0.7421287337864341	0.03545405575418201	0.335298026413289	0.05072033076891666	0.02209013955689084	0.04823808467644382	1.3900341147415944E-4	1.3355943166219308	7.763134247079681E-5	4.827982298987835E-8	1.648242624867876	-1168.9543769736565	88.06974673758455	197.7562382681474	215.90542554933316	1308.9459670580018	461.71927122704557	106.73527881736362	59	2	7	75	16	11
810400000	-46913.63279430219	-45405.91327110593	-1507.719523196258	-45405.91327110593	342.8700953673421	0.42006494134172545	0.8039775610137172	0.03545405575418201	0.33158941785511503	0.059292264742152934	0.016156490823956867	0.03864551107142633	1.3815124619467897E-4	1.309547091515659	7.948618547986697E-5	4.899902870023079E-8	1.7142120906815599	-1184.0209124537068	84.1980525235157	122.11936171752625	544.7272693000707	1225.708051653029	440.24303660489323	124.05445034797769	60	6	21	55	25	3
810405000	-46885.01718764087	-45412.685144737545	-1472.3320429033301	-45412.685144737545	302.5743631435672	0.42006494134172545	0.7646310187775164	0.03623058615205286	0.33158941785511503	0.059292264742152934	0.016156490823956867	0.0366831962308003	1.4453919360697597E-4	1.333685594836271	8.039690854513699E-5	3.831480647437033E-8	1.587696910321359	-1171.4609484953062	86.79064035925076	183.23407012130633	927.148555488666	1180.6596435994134	514.3222144189974	142.6712044925708	57	6	7	60	34	6
810410000	-46891.832108911054	-45419.52183601401	-1472.3102728970428	-45419.52183601401	277.5380361710018	0.42006494134172545	0.8342659210619089	0.03623058615205286	0.33158941785511503	0.059292264742152934	0.02260127557909363	0.04331134209423288	1.4383673728078213E-4	1.3360408854486978	7.951602010246229E-5	5.947897962471499E-8	1.8003503383604178	-1167.444612530258	90.83907260522513	177.30013707951503	558.4995595572643	1064.051379571676	756.9250181399035	133.14942547272463	57	3	13	49	36	12
810415000	-46906.498840701424	-45430.15717425327	-1476.3416664481565	-45430.15717425327	365.8928055806389	0.46163317884762467	0.8541062481271002	0.03181769515861725	0.3557876955661222	0.046876427130269814	0.02260127557909363	0.04331134209423288	1.4897969497166305E-4	1.2960141409480177	7.866312152358123E-5	7.474452611846349E-8	1.9811213829802798	-1169.4691101675603	88.23194713672353	308.36627967750223	443.838263860282	1195.480551977994	482.6444467984468	136.39312962514109	57	12	6	75	11	9
810420000	-46898.7483899485	-45433.518485051325	-1465.2299048971793	-45433.518485051325	443.7846390872879	0.46163317884762467	0.9463923311010713	0.04029590048258776	0.358839220193417	0.043173223911437304	0.02260127557909363	0.042981531208939765	1.484539118212101E-4	1.4880690824187377	7.433488024259436E-5	3.716705480683937E-8	1.526241659429899	-1172.5262460926733	71.12580631375775	68.29728723738457	269.57929508831654	1137.8844337170594	202.45051216322832	144.5668892382252	44	11	12	88	8	7
810425000	-46889.856607634756	-45430.86033356969	-1458.9962740650687	-45430.86033356969	494.8381464975869	0.4700563259315592	0.9221227906714223	0.04126545195457253	0.3996142581619056	0.049497128153554844	0.02120723590228662	0.048476123862683886	1.4565476617602933E-4	1.4014329317726906	7.096516372867954E-5	4.68114977512509E-8	1.7304126797426826	-1174.3925598781611	100.22207858429765	117.24062175694488	327.48386622822034	1045.780534498829	582.5925800295853	137.9270351673062	50	6	11	86	7	10
810430000	-46875.78626204538	-45407.90960036177	-1467.8766616836133	-45407.90960036177	359.9869784717769	0.4700563259315592	0.9346641839962231	0.04126545195457253	0.3996142581619056	0.047993846335292266	0.02120723590228662	0.04784405484882454	1.4731370476628257E-4	1.421907091533923	7.226889718585846E-5	4.032780053019758E-8	1.6325315432627043	-1176.0400914788986	86.12633357614585	248.4630856811251	810.8362154087218	1541.8338198534718	734.0510158436073	158.7318310538455	59	13	3	64	21	10
810435000	-46876.220251342216	-45408.05701650626	-1468.163234835958	-45408.05701650626	401.5375286098923	0.4700563259315592	0.9494991100803111	0.04126545195457253	0.401765983608041	0.05840251403185183	0.024664080271900854	0.04784405484882454	1.46085004680907E-4	1.3184849288455063	7.10446589723741E-5	3.733175756607382E-8	1.553963044852238	-1172.0185217038145	75.83159803164185	108.86791626038755	346.17691792721234	1185.4165702259818	707.1156180767429	182.68312162673803	46	10	17	68	20	9
810440000	-46885.366786381164	-45412.079548627444	-1473.2872377537208	-45412.079548627444	387.19938359486287	0.4700563259315592	0.940362003764368	0.03929858775427441	0.40027971918893474	0.05719018973820699	0.022213415848181484	0.04784405484882454	1.3987100518547837E-4	1.338723926942363	6.996296259736623E-5	5.878776430788689E-8	1.8811012041033	-1174.1842959735607	112.78623712396953	70.38178126747952	368.723156424038	1008.3935886674134	639.1122201590833	282.9248735845237	21	34	20	48	31	16
810445000	-46860.311570396574	-45395.153213521146	-1465.1583568754313	-45395.153213521146	330.0564472932376	0.4651570862825295	0.9362037394856645	0.03796325257845181	0.35986213662771616	0.05719018973820699	0.01878445800621104	0.05100549342048923	1.4715638824273035E-4	1.3598325683086863	7.363467752493533E-5	6.23106658881513E-8	1.9092865600821847	-1168.1290667465678	133.5113208014772	81.36343045893348	207.07693016367773	955.9523508540514	655.6663950482964	229.78162977466263	14	43	20	68	11	14
810450000	-46864.29157035127	-45412.99320588544	-1451.298364465827	-45412.99320588544	331.4693479285657	0.4651570862825295	0.9362037394856645	0.04294785180940505	0.37761000932537103	0.062024670844121575	0.024297734544923757	0.04274470695217226	1.455073393192878E-4	1.3345344125944885	7.290003451324907E-5	7.37194987616342E-8	2.16088856928268	-1167.4612969059701	227.96404000546633	85.46791561198977	256.2824316620745	1094.0882030103603	387.2638266237613	207.3287606298077	1	55	19	74	6	15
810455000	-46841.33495937438	-45372.58400612397	-1468.7509532504057	-45372.58400612397	360.23169578062107	0.46232964978117225	0.9362037394856645	0.03803456981800936	0.3446721545325577	0.05409403749070559	0.019321117997990824	0.04274470695217226	1.5030317309323022E-4	1.3338667952953376	7.363683744909832E-5	1.0628296023995059E-7	2.2723836282717613	-1174.715314582671	133.58215292447932	62.65896082732732	205.53981440191885	1165.3383968948206	335.8053129244599	218.74646505849657	11	41	20	74	12	12
810460000	-46873.90835332948	-45383.15103944264	-1490.7573138868497	-45383.15103944264	344.9392137880806	0.43866548339349126	0.8233361938895425	0.035179842425628716	0.3446721545325577	0.05409403749070559	0.019321117997990824	0.039096707602922186	1.4499538278943112E-4	1.3477752054091576	7.098446494474581E-5	6.510405680300791E-8	1.928689408887894	-1184.9059358791267	271.0076126206548	95.26867953878413	459.31639683808544	1354.1404721479073	310.2503850761834	212.4836002323819	10	48	20	73	8	11
810465000	-46862.18852006599	-45390.075542688784	-1472.112977377207	-45390.075542688784	420.32245536442275	0.43866548339349126	0.8233361938895425	0.035179842425628716	0.3446721545325577	0.05409403749070559	0.02401925487593025	0.04314545246597084	1.4510889072784608E-4	1.3756518482456357	7.207003584605892E-5	4.17991308985592E-8	1.6459055271450769	-1178.0317704198549	190.54471313116494	79.13057342473935	371.23658877047785	1189.3269790525376	455.7267609817914	316.9799770065714	7	50	16	70	16	11
810470000	-46879.14895137153	-45402.21516085071	-1476.9337905208188	-45402.21516085071	405.7688830233651	0.4286493201169962	0.7854947975358607	0.03298716358645998	0.36935894248186035	0.05729916356764896	0.02401925487593025	0.050221165078164404	1.322343860102536E-4	1.2705525670211357	6.700391153950824E-5	3.373685193727576E-8	1.618747540459784	-1179.9767385423975	90.32031163428196	77.10618785982669	471.061755810828	1470.2464230554137	600.5901072644165	544.4696305652753	41	16	8	69	5	31
810475000	-46887.37331065234	-45395.27213906833	-1492.1011715840177	-45395.27213906833	378.09558677516605	0.41803367512629797	0.7854947975358607	0.045488352278356146	0.36935894248186035	0.05729916356764896	0.02401925487593025	0.050221165078164404	1.3267337856742695E-4	1.2788107398183803	7.22220249599641E-5	3.847189276525112E-8	1.597693243060127	-1172.1011084104944	96.65999976567836	51.94097052717647	335.08061066929105	1289.0462010054944	257.8096122742191	183.47042213637872	32	24	21	65	15	13
810480000	-46897.89104243593	-45415.8359429417	-1482.0550994942232	-45415.8359429417	318.3089277190835	0.41803367512629797	0.7854947975358607	0.04223196240846971	0.3621520937173212	0.05729916356764896	0.022510893295940887	0.047764412580945464	1.439801724808528E-4	1.3139342888316479	7.564848295078398E-5	5.545455874698513E-8	1.734672349228451	-1168.5004587312321	63.66891758990971	68.3783961849218	443.0606889724474	1435.9304099033764	690.9011601974821	192.66953033329543	6	54	19	60	25	6
810485000	-46877.31310398464	-45398.448172516284	-1478.8649314683537	-45398.448172516284	330.10714586639733	0.41803367512629797	0.7854947975358607	0.03944499583077373	0.3621520937173212	0.05286631616248137	0.022510893295940887	0.03776559414802525	1.38906993177251E-4	1.295326123130925	7.100209878070278E-5	3.8281194489316103E-8	1.644377106952986	-1184.312732927639	57.18527501121431	85.91607367199754	414.5894414287372	1683.064210314316	655.5907944020167	39.3559598299642	10	50	19	61	27	3
810490000	-46889.39050836172	-45397.98372437959	-1491.4067839821298	-45397.98372437959	341.2485701739708	0.41751747579123394	0.7294956934813366	0.03944499583077373	0.2995867643947967	0.04211265582149421	0.022510893295940887	0.04687112730485818	1.3709722884321687E-4	1.3611556324809444	7.017832620558115E-5	3.1774309732921165E-8	1.5199637084064106	-1192.0536237117888	185.64311456753657	77.06763218232028	471.55019531974483	1587.834370688898	485.474539666859	296.06923253758623	14	45	16	70	16	9
810495000	-46892.742102078904	-45399.6879297618	-1493.0541723171063	-45399.6879297618	354.221613364147	0.4025440257246702	0.7294956934813366	0.03853804203658098	0.3297000844736081	0.054229548026281625	0.019653642118360008	0.04687112730485818	1.3611771145197646E-4	1.3754583395407962	6.97271624353423E-5	3.8128001964472364E-8	1.629225424807088	-1190.0297835421802	76.21339389302798	100.72612865049219	582.985864970435	1077.8233110860383	935.8925718797145	295.5933411195096	7	52	19	68	6	18
810500000	-46911.10854239372	-45411.46128326262	-1499.647259131093	-45411.46128326262	363.11221932692445	0.389165022945646	0.7294956934813366	0.030721003651976737	0.3297000844736081	0.054510564478690474	0.019653642118360008	0.03892344113937143	1.3466209324199702E-4	1.3893011923821486	6.943675102227369E-5	3.0447096908732374E-8	1.4255884254363733	-1175.7692278931984	125.72967271255631	65.64948491822278	486.290904891035	1921.2238886002076	336.6220816831377	354.7807210808234	17	43	17	68	12	13
810505000	-46859.660543785256	-45399.96309247243	-1459.6974513128225	-45399.96309247243	378.66001777591185	0.4329989570827448	0.8059188543398195	0.04020363231650162	0.37611692987748074	0.054510564478690474	0.021470634462915333	0.03704088273451249	1.3810059041076525E-4	1.3219910853190158	6.719864056210327E-5	2.980791093565507E-8	1.5328973481100956	-1180.3261539679636	43.944228644630556	87.55038280965597	541.107052970561	1504.5165317636788	387.7603857141312	277.7893555035506	6	53	5	82	9	15
810510000	-46858.57482549739	-45408.43143829836	-1450.143387199034	-45408.43143829836	388.935168300564	0.4329989570827448	0.8059188543398195	0.03793637477318187	0.3400726827037749	0.06177548710537669	0.021470634462915333	0.046628151566341196	1.3828707613461674E-4	1.3440719838444493	6.430245839343799E-5	3.224377842466406E-8	1.6142762933740549	-1182.2645894891637	97.33033733109284	73.81378062017313	434.80488065523883	1722.074085474046	278.3205015291746	364.7373637558587	6	53	13	72	4	22
810515000	-46867.73624280142	-45432.67976822434	-1435.0564745770737	-45432.67976822434	428.8523844003797	0.4329989570827448	0.8032429802745489	0.040025869339904	0.3400726827037749	0.050340274163863	0.021470634462915333	0.0480028022510912	1.3808556914924269E-4	1.3332953343791394	6.206203307743878E-5	2.4446355819671745E-8	1.5372152728227422	-1184.742352511351	56.169190630171556	68.48575748397457	335.0989546920015	1377.3520565241042	679.7360346977572	359.55800833770536	10	49	6	75	9	21
810520000	-46865.387653942686	-45394.4992171889	-1470.888436753783	-45394.4992171889	379.90606399606776	0.41491092276596625	0.8032429802745489	0.04538274722441535	0.34583972557966414	0.06118858439077132	0.021470634462915333	0.0480028022510912	1.384313329165558E-4	1.3550932844687875	6.419574879864736E-5	4.74980852063068E-8	1.8334889333887958	-1186.032618284977	113.8973572896096	77.46229883304534	618.9686871034613	1199.209184836244	1948.7633280875798	393.48653695372303	6	55	10	31	36	32
810525000	-46869.76002629602	-45404.08973977766	-1465.6702865183588	-45404.08973977766	398.9721808485664	0.4067184109292421	0.7173076706817498	0.04538274722441535	0.347578800720547	0.051874087586141225	0.021470634462915333	0.04215013572460411	1.409271853333505E-4	1.3954806135736701	6.401664048893196E-5	5.3594951762454205E-8	1.9204522248147706	-1190.9788015939912	50.25307239903325	78.18303037283303	452.4090242128285	1984.0803896573002	2065.665953191565	515.611895257397	2	56	15	30	40	27
810530000	-46892.176305670044	-45412.90742927447	-1479.268876395572	-45412.90742927447	494.87481665876703	0.4067184109292421	0.6463692555798932	0.04538274722441535	0.36881150342947544	0.05150718779797757	0.021470634462915333	0.04293173652785042	1.3477180820178664E-4	1.3861239645886911	6.234266187705399E-5	4.4990847370400424E-8	1.7350310474883115	-1176.9629582714094	72.2762091296617	86.85484749203424	274.3217901021571	1584.3631529692789	1735.787664678112	326.36685236795967	6	54	10	23	46	31
810535000	-46876.1870246937	-45412.240938462244	-1463.9460862314586	-45412.240938462244	409.01754985551105	0.41049280656903997	0.7484931227481377	0.04538274722441535	0.36881150342947544	0.054806696706264486	0.021470634462915333	0.04746776820901344	1.428202237010112E-4	1.395998090273281	6.535811082603423E-5	3.8090246363231694E-8	1.6235635685962653	-1178.2254517592303	145.83472870465673	87.2741947017451	383.90616666689584	1499.2937581324777	1885.6198796272058	327.7569120179096	5	52	17	38	32	26
810540000	-46883.3033348715	-45413.44065517059	-1469.8626797009122	-45413.44065517059	379.7588689361638	0.41049280656903997	0.6823699106692239	0.04538274722441535	0.34492831739527896	0.054806696706264486	0.02048671997565905	0.04746776820901344	1.3739118221619615E-4	1.429959149712436	6.429286334482059E-5	4.5736315638354533E-8	1.7758496441890477	-1180.0124812014524	51.353357567257135	73.03950205313177	319.9767377519058	1487.7367020339677	1373.2043038855095	436.8094477250136	10	52	8	55	21	24
810545000	-46906.73708803586	-45441.62140119579	-1465.1156868400649	-45441.62140119579	397.73109622714065	0.39419209762360075	0.6904503772550618	0.030220191121455135	0.3258170510844049	0.054806696706264486	0.025097305330967934	0.04746776820901344	1.3940689754438995E-4	1.3295094289943248	6.775406253485383E-5	4.458212531270997E-8	1.757828885243975	-1172.3568912613089	121.66416596593407	48.35283834231062	297.26980391177995	1332.4733147251745	257.53695675813606	245.76151056629956	9	49	15	71	4	22
810550000	-46900.585112747794	-45437.223337269665	-1463.3617754781335	-45437.223337269665	378.42868665687956	0.39419209762360075	0.6904503772550618	0.03740996299130316	0.3258170510844049	0.058463522696552035	0.019443633093156117	0.04817380385261203	1.52770095738311E-4	1.357693692028714	7.256170316006972E-5	5.9456787006042133E-8	1.7382564576688335	-1167.4621421579907	49.06187008771902	68.93762262625411	297.8193565987432	1130.067516471555	160.03763809133437	362.9557215514354	33	26	6	80	8	17
810555000	-46910.2304691169	-45426.98614015044	-1483.2443289664577	-45426.98614015044	372.39392925124685	0.39419209762360075	0.696303286784639	0.03740996299130316	0.3450683274077329	0.0585066930758226	0.021923416718729504	0.039048874991756216	1.4633468863885362E-4	1.3684469390593152	7.008308735448833E-5	8.861326301393184E-8	2.1160708250562927	-1156.560585296917	52.11682471321475	87.56323719032933	371.7308605485124	1265.6253494518355	123.40354908098197	542.7833128749238	20	41	11	74	10	14
810560000	-46911.7498245088	-45440.08297741152	-1471.6668470972809	-45440.08297741152	350.2027144534599	0.3798646932434206	0.6621755844943353	0.033119749945066106	0.3450683274077329	0.04990429994622738	0.021923416718729504	0.044029554524913014	1.449718591095766E-4	1.417531692036817	7.123674120426091E-5	7.015899819756372E-8	2.028171416400098	-1172.162286683923	43.50581451960851	81.24940861189265	390.59077685088374	1263.8444763987757	311.4962830383856	123.47442897990504	26	36	6	77	24	1
810565000	-46884.91871682659	-45424.00386890679	-1460.9148479198016	-45424.00386890679	441.06347037679694	0.40099200711886757	0.7059095530887791	0.033119749945066106	0.35492210148659764	0.05170795943642947	0.017897055917422088	0.044029554524913014	1.3833447272474305E-4	1.4291712263936411	6.510988557769444E-5	6.650336875973943E-8	2.1728962992607967	-1184.438832750671	125.97072146704997	74.16460169195919	464.95150954128553	1553.5268557589986	435.6656715963777	261.56307997392685	18	43	15	65	23	6
810570000	-46896.484156384	-45424.61584160674	-1471.8683147772601	-45424.61584160674	464.04129881464763	0.41601222227888335	0.7059095530887791	0.04000869399159611	0.3523509704402958	0.0612449154577706	0.017897055917422088	0.04276741313021136	1.4065117283418836E-4	1.2794919636272888	6.439331520455208E-5	3.1693348335646735E-8	1.53687754421838	-1182.5535725054997	66.12659482698436	109.00273612333628	856.0804698511921	1422.7394000627125	562.9216477230774	310.85855094145444	34	27	20	48	15	26
810575000	-46881.64489867634	-45416.69538854812	-1464.9495101282246	-45416.69538854812	450.44636359478085	0.41601222227888335	0.7021119651571229	0.04000869399159611	0.3523509704402958	0.0612449154577706	0.02093483265300191	0.04276741313021136	1.4366932870416555E-4	1.3748059343911654	6.420732858215922E-5	3.770321899307556E-8	1.6488708209681526	-1180.8946495040639	101.48976603417786	73.70879396865949	303.74421892467547	1211.4834801986615	2092.974295106209	349.74604516519105	32	26	18	35	27	32
810580000	-46862.841908306225	-45406.67476527523	-1456.1671430309912	-45406.67476527523	445.3990321696456	0.39652954943333024	0.7021119651571229	0.04000869399159611	0.3567455023929191	0.04721819029027731	0.02093483265300191	0.04276741313021136	1.4113157109325563E-4	1.3558382007883287	6.37125060790554E-5	2.91390046674498E-8	1.5641030451621865	-1179.9358841790208	69.96899360478513	68.20874772180647	480.363072550644	1723.714848834883	2787.972848241606	427.32398451251737	52	8	18	44	18	30
810585000	-46879.446552379544	-45415.912416704596	-1463.5341356749495	-45415.912416704596	464.6036831384214	0.41121598935161713	0.7643905050155135	0.04000869399159611	0.35772922486482867	0.04721819029027731	0.02282669543546109	0.04898416562810293	1.4077366393309038E-4	1.4034879623038525	5.834898053166195E-5	2.3571484544730897E-8	1.4505982013978775	-1199.3396254698343	90.33760113278545	280.25539049021205	570.0972550370548	1124.2213935530983	1956.660641033523	627.11271748691	59	9	8	44	15	35
810590000	-46869.15341008844	-45418.6982446941	-1450.455165394342	-45418.6982446941	421.9821371385432	0.41125688393394383	0.7235664693684425	0.037471188174502484	0.35772922486482867	0.05501857197215174	0.02282669543546109	0.03293426373277727	1.44141489175483E-4	1.389877402229273	6.42647566946872E-5	5.02617311515582E-8	1.9567435414527827	-1181.774324946274	70.34375130110728	229.9933375310418	391.5077909106715	992.7311179647567	2128.267937890634	405.6452513931023	59	4	16	30	28	33
810595000	-46884.570927482106	-45426.29843743674	-1458.2724900453668	-45426.29843743674	389.8345451365165	0.3955598025135512	0.7497046857813257	0.037471188174502484	0.36132746201087323	0.05501857197215174	0.0195088987003347	0.04596615009440512	1.4123549202616284E-4	1.3561864858728745	6.556689489519236E-5	2.3254303257989333E-8	1.4392839348645816	-1191.404455260769	78.67588759808618	179.81813934962153	589.7219319090652	1292.7775115219358	1584.2094107435976	689.9244261387721	58	2	20	35	25	30
810600000	-46873.104228346725	-45398.733855534316	-1474.3703728124117	-45398.733855534316	405.0372002689726	0.4215123272396576	0.7497046857813257	0.037471188174502484	0.35518666150985884	0.05656205536665451	0.0195088987003347	0.044610061379374594	1.4075371600056087E-4	1.2964578359068653	6.591904875847353E-5	4.375072744540515E-8	1.707325880151512	-1176.855854541053	80.77566041240928	168.2131452341145	808.6188359352699	812.2212651332044	1325.321923583751	387.85438586164764	58	7	12	25	43	25
810605000	-46892.96003126108	-45411.31189377196	-1481.6481374891177	-45411.31189377196	411.6316397313634	0.4206340475558776	0.7445306269034433	0.037471188174502484	0.3648129262258128	0.05656205536665451	0.0195088987003347	0.044610061379374594	1.3266388783306668E-4	1.294973377643497	6.473516540747255E-5	3.4954788989732664E-8	1.6669294403001342	-1184.096395989524	99.85965118658606	256.06401734295474	839.3604934811573	1088.6610060427772	1626.4301063921598	740.1542185081089	62	2	7	35	24	40
810610000	-46901.206332846436	-45425.51647610147	-1475.689856744966	-45425.51647610147	441.0801856813424	0.4030807421624383	0.7445306269034433	0.037471188174502484	0.3648129262258128	0.053488389175588597	0.0250280412853306	0.03859979015135331	1.3989714776556914E-4	1.3782490160852172	6.613605273590206E-5	3.642429637049903E-8	1.634229965872426	-1186.5633882591262	89.54841278258712	235.5652892469916	582.1858928432948	719.0965955073574	1178.9317184369977	554.8330178382593	61	2	16	5	65	21
810615000	-46895.194129030126	-45406.41367301828	-1488.7804560118448	-45406.41367301828	418.60808098602035	0.41774214249130964	0.7936719533729983	0.03703768836127179	0.3648129262258128	0.04739364824485204	0.021117584428363294	0.04675453722771875	1.3425738193467327E-4	1.357187006856512	6.572934412791005E-5	4.584351915185323E-8	1.873523245172483	-1202.0536242304436	79.7804100563725	285.15734856195246	680.4056177130394	1270.5347261638035	1241.780315219869	795.5683999623348	57	6	17	2	70	18
810620000	-46897.72316499662	-45414.267407856874	-1483.4557571397427	-45414.267407856874	372.4343736651262	0.449117534179618	0.7936719533729983	0.037343104826591915	0.3407018709495478	0.04739364824485204	0.021117584428363294	0.04191203128025361	1.2764025342773978E-4	1.2866888867473383	6.507243418279789E-5	2.433660834315426E-8	1.4862446168238743	-1183.5009702138495	82.9164764750462	423.530231692095	604.4024812116795	1468.106252501599	1804.457932684601	664.8870931203976	59	4	26	1	48	32
810625000	-46916.90831732897	-45417.721414621556	-1499.1869027074104	-45417.721414621556	369.11457974815033	0.449117534179618	0.8262825706676334	0.03602824907837086	0.3407018709495478	0.061613884733859724	0.021117584428363294	0.041308010507065895	1.2507247353033525E-4	1.367013675389208	6.69598606910717E-5	6.554504206380014E-8	2.1930438325587143	-1193.722039501076	80.93922286847987	266.8118380823397	692.8842104423637	1348.0251915994486	1182.4367754223902	207.67346189561326	55	6	31	35	32	11
810630000	-46902.89681633553	-45435.11327320222	-1467.7835431333087	-45435.11327320222	381.5594957807908	0.4286980950345981	0.8262825706676334	0.03743331420990402	0.3407018709495478	0.04708427690894792	0.021117584428363294	0.04118428051294031	1.3537142199055487E-4	1.349973139970672	7.041171042030918E-5	3.2591486527893915E-8	1.551834460232911	-1173.6580479683041	68.71343908714529	175.0577217402591	453.8139736962313	585.304303042299	1271.958984887699	614.6234499710347	57	7	2	23	45	36
810635000	-46895.257483289424	-45399.601315209606	-1495.65616807982	-45399.601315209606	407.1619291959336	0.46284931144068664	0.8272044823639839	0.03743331420990402	0.3407018709495478	0.05746511485726622	0.02158404669626908	0.04118428051294031	1.3687239752537727E-4	1.3829555445257833	7.133741947522071E-5	1.2867098800408745E-7	2.547819993351487	-1166.0959628868002	51.087825077290226	31.354927819473833	132.70023707450645	627.5110517328512	1254.6328690901714	442.57939884360144	54	5	2	18	63	28
810640000	-46868.47046158375	-45404.46376010337	-1464.0067014803756	-45404.46376010337	372.88701346146047	0.4076306663543673	0.8272044823639839	0.03329746755448964	0.3371923518457314	0.05108651045925362	0.017905339300516996	0.034302748232809245	1.4956972868605654E-4	1.3001227547119152	7.827014312162671E-5	4.988413918939691E-8	1.6444900039050492	-1151.7255656046098	61.16193003669182	44.86185482581805	161.03648402209265	579.7647055151227	1017.0269041267233	433.24233191474235	26	31	4	6	64	39
810645000	-46872.46503509578	-45409.75519419758	-1462.709840898201	-45409.75519419758	364.8148944378472	0.3756115696542292	0.6458164250465785	0.03598152294538145	0.3371923518457314	0.05173615577732027	0.017905339300516996	0.03999035547953037	1.390448273171107E-4	1.4054075915425808	7.389064320267222E-5	6.337018170206482E-8	1.9337131067035125	-1153.5803048686641	73.10445640587238	77.63555328193789	138.94617122232086	558.7774874411217	1003.0361058230075	433.1423439111303	50	9	2	18	57	34
810650000	-46916.51931346444	-45414.98576808489	-1501.5335453795592	-45414.98576808489	354.7708760829451	0.3756115696542292	0.6458164250465785	0.03598152294538145	0.3405923381603926	0.058507233238927286	0.017905339300516996	0.04120245715848531	1.382116761639786E-4	1.3803254586636358	7.41241154370355E-5	5.709000452209223E-8	1.7294432478605661	-1159.558624566625	51.9380208194985	102.36269921461955	237.88303909647558	796.847684627621	1387.348161242969	529.1152405499009	58	2	1	19	52	38
810655000	-46903.05264959619	-45412.563347318384	-1490.4893022778028	-45412.563347318384	345.1073292614518	0.35583488787900197	0.5809194559421682	0.04123285663453391	0.3482377481487279	0.058507233238927286	0.022621008709823878	0.04559542365925801	1.4784295093654508E-4	1.3332145990350754	7.554556902515551E-5	7.861036633997485E-8	1.828824384152286	-1157.0155100891118	49.909114437348705	157.88107077350827	719.3460771586836	1476.7618516226364	478.3074348286013	197.34493060179003	58	4	24	48	27	9
810660000	-46957.69916131861	-45443.30056422368	-1514.398597094928	-45443.30056422368	328.27672029516543	0.35583488787900197	0.6266467835372295	0.04123285663453391	0.3482377481487279	0.06758387826507681	0.02355014727864589	0.04031695537847814	1.4736869137382564E-4	1.4336832342733787	7.874945084761562E-5	6.587618539466858E-8	1.69829591755783	-1165.3493544799387	79.19669308073377	515.6407568362953	939.9954284159392	1608.0484815502	857.7493251864773	336.4635141611305	59	8	21	34	38	10
810665000	-46908.76052288955	-45410.83977789801	-1497.9207449915416	-45410.83977789801	349.0599769095745	0.36405804932960534	0.6352256223654057	0.038828285735682956	0.3482377481487279	0.0501252678130581	0.021988624417764977	0.037350313389109394	1.4058998217019768E-4	1.337216345679177	7.88746340026665E-5	4.66531838057814E-8	1.56262873076505	-1156.4612899823935	79.74453821077078	173.34138292875068	641.6094738096194	1499.5386418400988	694.6886303500675	262.31557773778184	53	9	10	44	47	7
810670000	-46902.55517878293	-45395.89122668289	-1506.6639521000388	-45395.89122668289	347.47132730066414	0.36405804932960534	0.6461001764044906	0.03396672636458665	0.3482377481487279	0.0501252678130581	0.024617547884766385	0.044862243825339716	1.3550306295014345E-4	1.2916142444639735	7.534003108136774E-5	5.5245072907819425E-8	1.6582688444806997	-1152.559350113935	53.555433516998875	69.54130176246781	280.58363687821344	1090.692549918263	423.80573786268275	148.13708915377023	46	13	3	72	34	2
810675000	-46907.544951248296	-45405.94141165449	-1501.6035395938097	-45405.94141165449	327.4456919445337	0.36749727630238044	0.6773459933621414	0.03396672636458665	0.3482377481487279	0.0501252678130581	0.024617547884766385	0.044862243825339716	1.3588745774567522E-4	1.3793761962316629	7.971305274430429E-5	8.684153842976829E-8	1.9556568724541543	-1144.181473422753	57.431616041091566	158.54877367992452	666.0614469156616	1110.0572477319245	409.7630819828735	91.52227207978827	57	3	8	62	36	4
810680000	-46901.34521011623	-45414.21205976296	-1487.1331503532715	-45414.21205976296	293.37250296626064	0.36749727630238044	0.6151631401581553	0.03396672636458665	0.3365683168722389	0.0501252678130581	0.022417765408751934	0.044862243825339716	1.41952753833203E-4	1.2355476270466645	8.59905403808481E-5	3.663764644104844E-8	1.3743153785113587	-1132.7673541402578	57.497886435250486	146.13066797730772	336.5031733725278	1099.4398995378656	330.2692691560071	22.523194970424804	62	4	5	64	34	1
810685000	-46898.88197590914	-45410.580433373856	-1488.3015425352846	-45410.580433373856	303.4919150930339	0.3506907394187924	0.6151631401581553	0.03446550420166427	0.3365683168722389	0.05901131195941218	0.022417765408751934	0.044862243825339716	1.3802539245074658E-4	1.2674354639330767	8.246309814418225E-5	6.754211876908963E-8	1.8017064616788596	-1134.260221954366	59.405572895244056	220.6498296152314	839.2472389625109	1566.5526702855693	546.1902366369931	160.31269434492089	62	4	15	47	36	6
810690000	-46903.10157866215	-45398.882119292124	-1504.2194593700287	-45398.882119292124	291.4277363244203	0.37579709241687076	0.6293322795696019	0.03642154925806912	0.3415994093390177	0.05969648733399046	0.022417765408751934	0.044862243825339716	1.3512873592257E-4	1.2548842488994996	8.028621129468186E-5	9.67538093989249E-8	2.038311409887297	-1135.4191030320112	53.03371672834979	409.6251411274448	1271.688869617709	1266.6750943554896	738.3466522397696	245.54176441783312	60	19	36	1	28	26
810695000	-46889.55347625568	-45404.7330550019	-1484.8204212537723	-45404.7330550019	303.137701149286	0.3891717273074982	0.6293322795696019	0.03866686819631846	0.37076632169343987	0.05969648733399046	0.022417765408751934	0.051890487009707824	1.3997466190444904E-4	1.3945878088442647	8.005928671635164E-5	6.667063859494485E-8	1.7724467892079032	-1137.0633861484976	52.135384884544	444.8549887806946	999.6952934621816	371.2526254530579	227.11302650715717	243.12241447672744	62	12	67	4	3	22
810700000	-46871.98843054276	-45387.42737734005	-1484.5610532027135	-45387.42737734005	276.403850941966	0.4019296258061454	0.6293322795696019	0.03792073233915936	0.37076632169343987	0.05431030324644635	0.019260799288235528	0.048317951575827675	1.439404781886188E-4	1.2740084155246725	8.349157840813607E-5	5.2821816182197365E-8	1.6216600533204748	-1142.674076490096	77.79214899472832	536.6018027979075	1193.277881033674	950.3608649809194	369.9296593538603	242.46366724372857	62	16	32	24	18	18
810705000	-46884.557120801095	-45396.5544119554	-1488.0027088456936	-45396.5544119554	298.48021051241886	0.4019296258061454	0.8105047876779605	0.03792073233915936	0.34097375582886047	0.05431030324644635	0.020823094887891958	0.03138464810895612	1.4826398490065662E-4	1.3249560518934769	8.627362538354933E-5	6.840884586264324E-8	1.7328659580007948	-1138.7269612316325	70.97678067169682	639.2198978195028	594.5783750025663	1265.3807649462522	263.8122997013312	103.58715205981302	62	8	8	62	26	4
810710000	-46915.90398398594	-45400.178030879906	-1515.7259531060329	-45400.178030879906	290.97593020327713	0.43140521526998094	0.8543368390027737	0.03792073233915936	0.3741023496686383	0.05431030324644635	0.018255095426056835	0.0470795084694405	1.379609052308588E-4	1.2174222664437333	8.646692361242677E-5	5.042282758615599E-8	1.513604174832273	-1136.0685771977232	61.03565379803873	424.1478310953469	677.1682044007631	1133.9787581868502	327.954820516836	277.6583160166884	62	13	10	61	17	7
810715000	-46863.7162498029	-45392.77625899724	-1470.939990805659	-45392.77625899724	274.17301365753605	0.43140521526998094	0.8543368390027737	0.0357143409410926	0.3791477268776557	0.05344521139230111	0.02440824184215085	0.03821425194547159	1.3959665306167502E-4	1.299299857304557	8.59884874520641E-5	3.0995124830830445E-8	1.3687046981600055	-1132.878195613431	58.50102912472535	90.55867735306505	433.67978284805014	940.2761931415464	506.1474484048923	17.85278810098735	58	4	15	58	30	5
810720000	-46860.3750356195	-45379.42655342086	-1480.9484821986412	-45379.42655342086	283.5937533990916	0.43630566281613153	0.8543368390027737	0.03634148791852608	0.36440111819565946	0.05344521139230111	0.02443941193666688	0.04521940512528388	1.340613146137159E-4	1.2139535715171896	8.048700223199184E-5	2.8681826238116872E-8	1.4013373659255677	-1150.7188627279338	75.86696507221507	472.3676958034487	673.4922816416749	1431.145502850525	338.46723407871053	126.18646493222019	61	4	14	55	34	2
810725000	-46857.526852155985	-45387.59329110894	-1469.933561047043	-45387.59329110894	266.4738168123103	0.43630566281613153	0.7546987690686243	0.03852602765759469	0.36440111819565946	0.05344521139230111	0.0235711185006653	0.050575063710812475	1.3253460478955732E-4	1.2714806356762114	7.831079190120825E-5	2.3737872798370338E-8	1.3332810143464413	-1154.186642115977	79.04577530238048	419.2939696742279	990.8092202212765	1258.629862494163	652.9377906907087	48.083767138474194	61	13	20	38	34	4
810730000	-46914.53859195436	-45402.873790040816	-1511.6648019135432	-45402.873790040816	284.2738355242119	0.42197072455316503	0.7546987690686243	0.0483471222968349	0.3782296932688971	0.05344521139230111	0.0235711185006653	0.050575063710812475	1.292379435643731E-4	1.2081734060352287	7.59736941203496E-5	2.5131922972404886E-8	1.32565768149562	-1168.7453337332422	88.34230291657903	484.5789065418752	735.7972439862664	1460.8009667541537	641.9120535448977	464.05058682053414	62	9	10	55	25	9
810735000	-46883.09527651087	-45393.27410375096	-1489.8211727599064	-45393.27410375096	283.7636058791201	0.42197072455316503	0.7546987690686243	0.03653599587317566	0.3782296932688971	0.05344521139230111	0.0235711185006653	0.050575063710812475	1.3021550283864302E-4	1.2225826567376659	7.582436453991718E-5	2.01319942041276E-8	1.2546702974182582	-1165.2909889434168	90.00604104499173	213.6994883717224	923.549389561401	1524.2652206216203	592.5940220232226	524.7930488571163	59	3	17	44	26	21
810740000	-46897.89646590577	-45397.10656685853	-1500.7898990472388	-45397.10656685853	280.50722242474814	0.41849751172706695	0.7638304099566523	0.04814635650810609	0.3562543492959237	0.05767520498811227	0.026763920941920826	0.0442121735646298	1.3299551608896975E-4	1.190375982052031	7.95253949957248E-5	4.57889526038068E-8	1.6208211043758762	-1154.2858168364967	74.00662205905324	163.91082236880737	805.8139868536776	1417.9417412515654	224.60742711970855	478.91570476943144	60	3	23	47	10	27
810745000	-46892.67976011537	-45404.86732589498	-1487.8124342203912	-45404.86732589498	284.34781211029457	0.4381273337749388	0.8384420815894915	0.042614228210723304	0.3562543492959237	0.05767520498811227	0.022032173232554218	0.0442121735646298	1.309313780971191E-4	1.2391456308674638	7.693666265673296E-5	2.5517149575707414E-8	1.4035899503480256	-1168.935297579298	67.54921925743335	136.4060737915743	381.45220880018013	1209.0107289478772	830.3580715112447	302.038273515744	52	9	1	53	28	27
810750000	-46905.363986492426	-45411.469345827376	-1493.8946406650534	-45411.469345827376	307.6726065848656	0.44486681681716217	0.8384420815894915	0.03541203696190028	0.3562543492959237	0.05767520498811227	0.022032173232554218	0.03450373057271028	1.3051228616746326E-4	1.2177479929402284	7.487483592788274E-5	4.858428134216839E-8	1.8224629990592112	-1173.4034838606617	70.01559990278673	136.61666067099597	521.9787631524055	1299.885702362459	990.0753143337711	622.1645278975228	56	3	1	47	19	44
810755000	-46906.72940493741	-45413.566637288175	-1493.1627676492333	-45413.566637288175	308.40528890769116	0.44486681681716217	0.8142383927931673	0.03541203696190028	0.32421984311100494	0.05767520498811227	0.01951252392112923	0.04514503010072443	1.295605720962591E-4	1.1883003630624889	7.547601981598931E-5	3.355934224426783E-8	1.5569985668164188	-1173.0718208508938	83.03022888451765	273.54030131057056	694.137157115125	1058.140914451327	806.9524886087994	285.84712675752473	59	2	2	89	6	12
810760000	-46895.03679794717	-45392.3471193405	-1502.6896786066743	-45392.3471193405	309.292310679149	0.44486681681716217	0.8142383927931673	0.03702317498192069	0.34617444686388027	0.053493696214462795	0.019761726855472755	0.04514503010072443	1.2544169530591E-4	1.197254595106184	7.543946661079207E-5	2.972950458863774E-8	1.488900758690471	-1168.9459694174989	82.96207447209267	468.2796050030865	1120.389740540126	1508.9968754179333	344.48395570335606	331.620334978039	61	8	16	54	21	10
810765000	-46930.8200856733	-45402.85834298196	-1527.9617426913373	-45402.85834298196	303.72146075834814	0.4163619541346112	0.8142383927931673	0.039133065179302755	0.34617444686388027	0.05817442544039006	0.019705134863050765	0.03905228943274821	1.2000745472252978E-4	1.1381723961583767	7.490444593614088E-5	2.745665298513036E-8	1.3931906398867038	-1165.6685294559459	91.81112158844462	539.079531088301	1376.4006905457993	1344.2032348887199	604.7133371942715	28.786769993884135	61	5	48	12	40	4
810770000	-46948.93814953174	-45420.98109155389	-1527.9570579778515	-45420.98109155389	298.17381966446055	0.4163619541346112	0.7968888203690146	0.039133065179302755	0.34617444686388027	0.04839954692624159	0.019705134863050765	0.04275283328752878	1.2214036107235617E-4	1.157316235450055	7.793803766326046E-5	3.2365742087282104E-8	1.473061967055277	-1168.1559966404136	90.2944395029572	471.8748429085629	1470.2749083496699	1448.6778086247841	530.015129162732	128.96782536962232	61	10	36	32	25	6
810775000	-46934.562771164434	-45409.63310222479	-1524.9296689396422	-45409.63310222479	314.08998381880536	0.4289731210748736	0.7968888203690146	0.039133065179302755	0.34617444686388027	0.05203922294848237	0.024258521371928	0.03408268155451072	1.1635925273511921E-4	1.2269376992178045	7.668592697570957E-5	2.3550315331752213E-8	1.3701872100459205	-1168.907738162384	79.03102613429184	452.7749082161703	934.8625873133086	945.4239983195735	227.00598353001905	137.4908556061472	60	12	38	52	2	6
810780000	-46927.827413213054	-45413.595175224444	-1514.2322379886073	-45413.595175224444	294.8342568771749	0.4372754917311406	0.7968888203690146	0.03851851645943371	0.35245992271255144	0.05627002763557097	0.024258521371928	0.05080932589415208	1.243539239399741E-4	1.250889071964228	8.086464526933843E-5	3.489480971180376E-8	1.5048809538699137	-1158.9181658683294	90.55709427070333	198.75087973192294	917.03082592183	638.714662961565	654.8983814430802	177.88403792022655	56	5	61	22	18	8
810785000	-46916.34277207502	-45410.43777857023	-1505.9049935047913	-45410.43777857023	308.7218571803611	0.4372754917311406	0.8130584619481132	0.03851851645943371	0.35245992271255144	0.05803470764511759	0.02369126476910478	0.05080932589415208	1.2338857927857727E-4	1.2236097811886306	7.670406805340685E-5	3.644149429908305E-8	1.5664080745713358	-1154.9286560461765	62.51123820161326	182.90227873012716	1030.8686701054503	1321.9410851563314	624.1306036447706	299.45496438866866	60	1	71	15	11	12
810790000	-46925.35352345217	-45412.665192221735	-1512.6883312304358	-45412.665192221735	336.4685770119516	0.4372754917311406	0.8393640800742141	0.03851851645943371	0.35734154730360285	0.05414999757074564	0.02354389984980448	0.05080932589415208	1.2171574703990704E-4	1.1576543348739299	7.494744990708123E-5	2.6897020779655194E-8	1.4081101585563078	-1160.651709484732	74.37792501801707	513.28888591719	962.9320310436923	1246.9114243234758	319.3629946140917	162.9286881731009	60	2	90	1	7	10
810795000	-46935.05672251468	-45424.401440510024	-1510.6552820046543	-45424.401440510024	363.427854813749	0.4372754917311406	0.8393640800742141	0.03836885917993171	0.35734154730360285	0.0477522717862723	0.024139262692282608	0.05080932589415208	1.1997100292193953E-4	1.1950128244701557	7.127615018467195E-5	3.601949820317684E-8	1.60808222570826	-1169.8620284795677	91.37878097045682	456.0008520858087	1075.8649332112948	1321.6121439120348	445.19111396554547	93.24334637806966	61	5	68	16	17	3
810800000	-46901.39517316369	-45410.58610665118	-1490.8090665125133	-45410.58610665118	350.96784286774755	0.4389764825033134	0.8393640800742141	0.03836885917993171	0.35293335651529656	0.0477522717862723	0.018357994236111157	0.03945497737122789	1.2205269209987682E-4	1.1968269237272844	7.298135735844858E-5	3.215019153866413E-8	1.5821150658974548	-1168.7092874731557	88.60790811849738	500.3529816769573	1085.7861068829202	716.7742095853106	468.3918300461816	107.79457136169879	60	22	49	27	7	5
810805000	-46891.874735678204	-45395.067670200886	-1496.8070654773178	-45395.067670200886	382.20884261596126	0.4291618052816334	0.7836939442261331	0.034597430089123506	0.35293335651529656	0.062498864690946336	0.02591465587126203	0.04196627504427642	1.2916322365998478E-4	1.252805021723379	7.381496387278425E-5	2.3241028255233095E-8	1.339638624264737	-1176.193755225579	83.81904607646449	459.11033856389423	1200.5536068516985	1576.593526334809	888.2655648100871	70.55602062539066	58	2	46	24	33	7
810810000	-46893.10824078478	-45402.42978342091	-1490.6784573638727	-45402.42978342091	358.6524082124573	0.4291618052816334	0.8157358742156685	0.03830323353008128	0.35293335651529656	0.062498864690946336	0.02591465587126203	0.04196627504427642	1.2742711375865286E-4	1.3114039201472496	7.380265841002894E-5	3.7160410712747595E-8	1.7037019350003437	-1178.1491904958737	82.4744740554414	196.78773889010625	726.6549396856825	1090.4474902655827	931.6428229023792	219.5280778813996	57	2	2	79	11	19
810815000	-46928.35876259274	-45410.98468338668	-1517.374079206054	-45410.98468338668	332.2193184578797	0.4291618052816334	0.8157358742156685	0.03871980698377564	0.36577785994448514	0.05357958885925365	0.02387487767332251	0.04196627504427642	1.2746240243172218E-4	1.3534978374849072	7.416767507103414E-5	3.128993696399839E-8	1.47418362815504	-1174.23623510628	87.35455646431679	340.8348870422885	1808.3559927938813	1312.5843281429918	2234.1712255814023	261.94898983721015	59	2	15	57	14	23
810820000	-46906.61796255181	-45422.48061796887	-1484.1373445829468	-45422.48061796887	307.2606456576501	0.4291618052816334	0.8157746465204445	0.03871980698377564	0.33725822129964406	0.05526035859270939	0.02170789572030188	0.04196627504427642	1.2870658907567574E-4	1.3268542725573025	7.4702079817742E-5	3.06334648014363E-8	1.5651989104390664	-1172.2681939492963	71.89997840422959	266.5587049736403	1096.0900430390448	1002.9335013001654	2189.0752033753124	404.30454341872206	58	1	18	62	4	27
810825000	-46916.03202885236	-45425.43489200473	-1490.597136847633	-45425.43489200473	335.64399482614687	0.4291618052816334	0.8157446258107437	0.03871980698377564	0.32985313379842524	0.05526035859270939	0.02022876071018423	0.03958319352252375	1.3004291342455192E-4	1.2876113657822346	7.404442302652825E-5	4.7541444903010104E-8	1.886917116330296	-1176.5093130296545	70.44035176593945	228.3446362120895	998.1610454557375	803.2749619844553	1223.2602627666906	294.94809008593126	59	1	2	26	63	19
810830000	-46918.793838555146	-45418.85261421573	-1499.9412243394177	-45418.85261421573	327.2222690633131	0.43854874960306933	0.8157446258107437	0.03512182227764535	0.36201845561623863	0.05526035859270939	0.021831770164680544	0.039728099424148136	1.2626921730333825E-4	1.290862253320376	7.06572934064136E-5	4.155884543636653E-8	1.8247515363681994	-1192.548587397092	100.84491817382963	334.28538419372813	788.147675900352	884.9079910454706	962.7585511449689	374.8279382077352	56	6	8	21	57	22
810835000	-46926.566903825405	-45424.92282754149	-1501.6440762839122	-45424.92282754149	290.6456311265055	0.43854874960306933	0.8157446258107437	0.03512182227764535	0.36201845561623863	0.05655258781861343	0.021831770164680544	0.03750518775246457	1.3233700550918288E-4	1.2561998022415481	7.492227610129066E-5	5.14578808567662E-8	1.8015920643378218	-1177.1797944979896	93.28751536299782	35.84773768704327	171.9264317960606	693.8804963920204	1078.0333936929096	358.27235742924444	44	14	2	4	82	24
810840000	-46903.39248100713	-45400.64272222479	-1502.749758782345	-45400.64272222479	298.4096215024437	0.4280614842637237	0.7693949666487099	0.036039237034585954	0.36201845561623863	0.05318140778998834	0.021831770164680544	0.03660525677365485	1.334684014919354E-4	1.3319453732393889	7.453803431747154E-5	7.98740808467403E-8	2.1738961686416753	-1186.8318246275487	95.41065398527816	265.1166145544716	852.1207084432428	1817.9617691933902	1067.7029622132632	391.04241582716975	58	2	7	8	69	26
810845000	-46893.51253108896	-45382.79056153216	-1510.7219695568042	-45382.79056153216	278.9730810119729	0.4280614842637237	0.8598127046946953	0.036039237034585954	0.36201845561623863	0.05318140778998834	0.021831770164680544	0.04171406583256061	1.3071397851367267E-4	1.2217356232660634	7.553548925174466E-5	6.221266995876905E-8	1.9784510302708962	-1179.455220030213	85.56521374196575	182.82782957933202	924.9702784324967	1516.740285875703	1399.3183500370562	238.07462804599496	57	5	21	36	22	29
810850000	-46904.421796757975	-45394.623115384275	-1509.7986813736995	-45394.623115384275	261.49479377224526	0.44635402524290113	0.9846479656244472	0.039930173220729774	0.36201845561623863	0.05670997752543501	0.021831770164680544	0.03768197794441811	1.338552040714436E-4	1.294640727761529	7.614393436863003E-5	5.700059556468438E-8	1.877790894336158	-1173.2983687155051	72.3559732901341	210.2647402099334	1179.1068057232449	1576.995902577152	1498.4036419170652	257.3792549367799	58	2	34	17	31	28
810855000	-46884.87120948445	-45400.914498963015	-1483.956710521441	-45400.914498963015	264.95857000373735	0.44635402524290113	0.7850974656666736	0.039930173220729774	0.36201845561623863	0.047981599005984435	0.02124462546928307	0.03753701890468961	1.3901042105342646E-4	1.3739969779974563	7.768606251694456E-5	5.3551990637461616E-8	1.8394759137151402	-1176.9124873241185	93.47174899331142	384.76195157096964	776.2459227439242	1801.0669457143076	879.0962585485285	444.0881843358484	57	3	40	21	27	22
810860000	-46881.154697289014	-45400.68583643274	-1480.4688608562735	-45400.68583643274	269.6619968477503	0.4128095683368052	0.7850974656666736	0.04005240498216958	0.36201845561623863	0.05139625681088983	0.02124462546928307	0.03896723991830215	1.4061832515756612E-4	1.3326202930915922	7.816102273068116E-5	3.319795325937679E-8	1.509816548911217	-1173.4830991246738	82.32738463461658	589.3341145967015	1998.8258216007073	1747.2624084350834	415.2387447716587	45.24114137726451	60	30	12	30	32	6
810865000	-46852.23867889203	-45402.87459502913	-1449.3640838629	-45402.87459502913	281.59334053212575	0.4108276070951519	0.8171776953305255	0.03558515353355682	0.36201845561623863	0.05139625681088983	0.02131508970075733	0.04589583382497155	1.4052476074782834E-4	1.3631985589510662	7.573255205716611E-5	2.610899778692615E-8	1.4695882537292817	-1171.3434797970485	85.94228707004854	454.02256124207577	1150.5145939065137	779.4814675774429	822.1194688571892	71.27199195499772	59	5	30	10	59	7
810870000	-46895.602172938525	-45419.319902362426	-1476.2822705761005	-45419.319902362426	269.235663216037	0.4262342432115358	0.8171776953305255	0.030193356717196425	0.3497900171595732	0.04855707977439816	0.02388612293743519	0.03944314555240876	1.360764794606051E-4	1.3049328568159728	8.126592136291347E-5	3.232022604925436E-8	1.5136145466095574	-1172.5092078052114	74.82854331015152	254.5381835073255	864.5199753962067	879.796548423825	1150.906300408973	121.22259963664321	58	5	25	15	57	10
810875000	-46866.63950370229	-45389.6923131855	-1476.9471905167916	-45389.6923131855	254.16229119749357	0.4262342432115358	0.8171776953305255	0.03776441230210078	0.3425262087009439	0.04855707977439816	0.02582958412246958	0.03872753743080776	1.3479080887447863E-4	1.196091368869581	8.228081634651475E-5	2.049100992631194E-8	1.2754007069704836	-1168.242940083723	86.26255942538484	310.697255323573	226.94348871015822	1018.5698524851213	727.595045981397	259.7353252758925	57	6	3	57	35	12
810880000	-46895.29420342421	-45403.57819644349	-1491.7160069807185	-45403.57819644349	254.00458409280884	0.4456766480225701	0.8171776953305255	0.03776441230210078	0.3425262087009439	0.04855707977439816	0.016304474224751103	0.03872753743080776	1.3534775961118004E-4	1.2479841887806937	8.470638866131376E-5	3.009670191048631E-8	1.3967077151271758	-1154.0725254940253	73.67489569036832	477.9985507072875	325.60318617023586	1129.918149704298	415.81992221987485	458.7513855600464	61	4	15	63	2	25
810885000	-46886.86096425485	-45398.853838977935	-1488.007125276912	-45398.853838977935	288.5347917436632	0.4456766480225701	0.8171776953305255	0.03348304374208034	0.35071378080489374	0.05400254462961151	0.016304474224751103	0.04068196231213249	1.3781110824869823E-4	1.2900062224060735	8.304434957869021E-5	2.9329816867648256E-8	1.3398001812704607	-1148.7597352961075	83.44484078226844	103.24988705008646	289.67231559439176	1064.9297701947291	1480.9039165630566	354.5646075449036	56	5	1	70	7	31
810890000	-46888.18597178004	-45399.54737291211	-1488.6385988679315	-45399.54737291211	287.47809926775903	0.4456766480225701	0.8171776953305255	0.0351723799198003	0.35071378080489374	0.055071651799233276	0.018443308790831094	0.04291204437430664	1.3787878701650692E-4	1.2457246436068512	8.629959388815614E-5	3.14141602871401E-8	1.3674467567929973	-1145.5247441266808	77.75575696364965	54.33164862108067	200.2948745031425	827.3699209062281	340.9403157922551	317.949481831717	56	5	6	72	13	18
810895000	-46878.7252004102	-45402.48174922142	-1476.2434511887752	-45402.48174922142	287.2468728602543	0.4456766480225701	0.8114225862851804	0.0351723799198003	0.35071378080489374	0.055071651799233276	0.018443308790831094	0.04291204437430664	1.4267182689047604E-4	1.3480126881530456	8.740495889658024E-5	4.6320211539753215E-8	1.6441264504568354	-1143.1257103590176	98.59216822298136	80.30298895553557	491.8053408942215	1137.1855498199654	254.38904460308223	78.08041738426445	52	8	24	56	26	4
810900000	-46898.01218916378	-45410.72668734361	-1487.2855018201742	-45410.72668734361	287.0335905825887	0.41586704935791724	0.762621146808907	0.04192636428518082	0.35071378080489374	0.055071651799233276	0.018443308790831094	0.04291204437430664	1.4290916026410126E-4	1.3198960745147075	8.625488986173221E-5	3.2889620844268116E-8	1.3734623463592177	-1145.2966791699373	97.91058763810892	77.16499705931884	390.19171595117547	1247.7386278540782	607.7292058874688	185.73334729986314	44	18	12	60	21	15
810905000	-46853.411412578935	-45380.97450672657	-1472.436905852367	-45380.97450672657	301.6292620642948	0.37099178074177847	0.6317147828244528	0.03839853570258564	0.33354356201229846	0.055071651799233276	0.018443308790831094	0.037180392993547404	1.4690723073729168E-4	1.2907026857888908	8.60906427273863E-5	3.456828216269647E-8	1.3798296767878522	-1142.5027537408123	79.42524455949449	89.18747799160901	363.3968229637391	1047.8011315853855	258.52491882733864	270.97141617103955	43	13	6	76	16	16
810910000	-46871.74267398736	-45386.47778766462	-1485.2648863227448	-45386.47778766462	298.4543340057408	0.38982829303145855	0.7434345404091424	0.03060663581047331	0.3437350537638175	0.04959836506676998	0.024095902637400256	0.037180392993547404	1.4841556948333432E-4	1.3073428953267048	8.748785773067774E-5	9.192109424228732E-8	1.9619036454632526	-1132.7832966221636	71.21512439150922	216.45261021938236	871.4702724465475	1037.667685915486	109.27951334159589	165.3694266130866	56	9	6	68	6	25
810915000	-46858.81792109035	-45387.69868536195	-1471.1192357283965	-45387.69868536195	267.9475580704322	0.38982829303145855	0.7434345404091424	0.031609187714096536	0.3437350537638175	0.04959836506676998	0.0238430270463353	0.048104250066198326	1.6147396709944271E-4	1.3757538140721512	9.260905937163984E-5	6.06328325950828E-8	1.5599319914152388	-1131.887056295909	54.76022985342171	115.30464377463709	468.9101109585479	1033.471954444077	1446.4306927762232	241.54976591185087	55	6	23	48	8	30
810920000	-46881.39464110707	-45407.26582296145	-1474.1288181456196	-45407.26582296145	276.9957768471818	0.4254001691221058	0.7434345404091424	0.03868717874502807	0.3437350537638175	0.05341768057629554	0.022915368743747225	0.03597876095157864	1.5176264868131504E-4	1.3663123797721943	9.119023760282094E-5	1.236354351401414E-7	2.1060392346720835	-1124.9607587998455	64.13982129063143	174.81076417044247	764.4169166602701	1168.4177570049592	292.5588784191958	128.19602312915544	60	2	69	12	21	6
810925000	-46833.15613570654	-45398.32963615198	-1434.8264995545533	-45398.32963615198	286.1724873468185	0.4254001691221058	0.7434345404091424	0.03868717874502807	0.3657935623403804	0.0596281596412876	0.0222739146124371	0.040276282736242265	1.6123214313309398E-4	1.4136347441622492	9.063922827181415E-5	5.713293440050803E-8	1.6796542915305301	-1135.0279648837825	49.304365791027564	241.26710386109224	1042.4278463316284	564.1462396143611	777.0452320744467	220.54951811672348	57	7	60	5	24	17
810930000	-46834.60400248701	-45395.65084440804	-1438.9531580789687	-45395.65084440804	253.59218462994335	0.41144905298611556	0.7491297633786141	0.03868717874502807	0.3657935623403804	0.0596281596412876	0.021131889394213833	0.040276282736242265	1.5657752226757164E-4	1.3642267401683865	9.136942333063155E-5	8.546709676785896E-8	1.9199427844388537	-1130.3640136930126	68.01923635845792	224.25843591488075	784.8321505718077	180.49699383198384	62.39044412318985	17.03715688913095	59	3	89	15	3	1
810935000	-46849.84591285034	-45391.28801371473	-1458.5578991356078	-45391.28801371473	237.38238435676286	0.4262784556654351	0.7491297633786141	0.03955278518907771	0.32381694573888886	0.0596281596412876	0.017471263841042882	0.04180232862182387	1.5922055199040313E-4	1.4066098329898946	9.224930974079439E-5	5.8819540845312305E-8	1.6448986007358666	-1137.8600827017199	58.78240712085473	281.11638564172847	845.3291055432597	89.2767023544829	255.82934245769715	123.08492497908908	55	16	85	1	11	2
810940000	-46800.122465186854	-45377.33018314158	-1422.792282045276	-45377.33018314158	213.28971633337588	0.40349673467375663	0.7175544823893076	0.03955278518907771	0.40221836996391547	0.0596281596412876	0.025117251695400956	0.04180232862182387	1.6239024395468075E-4	1.4205500055493867	9.221602795940428E-5	7.613247220516177E-8	1.9293671511622579	-1134.281511494421	73.40434948669622	350.6037558716592	1290.177866702818	262.8704415794071	52.330479230824004	8.30134732932405	54	17	76	14	8	1
810945000	-46839.57213596411	-45393.93736481934	-1445.6347711447672	-45393.93736481934	215.05520415087793	0.40349673467375663	0.7175544823893076	0.03542540163717639	0.37251588020394044	0.0596281596412876	0.025117251695400956	0.04180232862182387	1.5986868511391077E-4	1.3755416888169776	8.97253255655743E-5	9.515117029247312E-8	2.0046391517507294	-1139.3364682053646	79.8988701947771	468.2384158349639	1214.663028323661	653.6503488025352	112.48071174019843	64.41776859788536	57	26	59	15	6	7
810950000	-46846.42479325541	-45400.03870916815	-1446.3860840872624	-45400.03870916815	237.2039372269252	0.411147637323856	0.7175544823893076	0.03876593977865315	0.3851503649093005	0.05626104271246177	0.024964083722728746	0.04180232862182387	1.5049225335192644E-4	1.3782840678141444	8.264935778571719E-5	5.36333034765655E-8	1.7161907121031035	-1146.248731501462	87.64608295389594	631.0299627825723	1388.2102209599632	232.7261626564742	125.8470006804896	58.888045504998786	58	26	69	8	7	2
810955000	-46852.71693091262	-45405.58242835294	-1447.134502559681	-45405.58242835294	211.58788216019346	0.4194230044612209	0.7498056427155608	0.03693237440666502	0.3851503649093005	0.056407427751794366	0.024964083722728746	0.04180232862182387	1.6257463598237215E-4	1.5493306527650192	8.864001582287101E-5	9.173159127698101E-8	1.9585595769683801	-1132.351130714352	79.32922236614044	700.3100428017209	936.3243559471227	311.98142476756897	85.28573020876712	44.66649481176458	59	15	85	1	4	6
810960000	-46848.92498340652	-45400.70231938383	-1448.2226640226897	-45400.70231938383	202.8511676412023	0.4194230044612209	0.7498056427155608	0.03693237440666502	0.3712460148059607	0.05498864534111494	0.018737055024850898	0.04180232862182387	1.590696850390203E-4	1.3669321723550352	8.493850210998799E-5	1.531469760100179E-7	2.465884103510494	-1139.0068493953265	48.99415279069395	165.12101920072342	1238.500406636679	1206.810715946161	321.17902888766577	66.28060375202216	55	4	64	21	18	8
810965000	-46813.76991491013	-45403.175325988166	-1410.594588921965	-45403.175325988166	194.09739606982748	0.4194230044612209	0.8108432082487717	0.03693237440666502	0.325895489278035	0.05498864534111494	0.018737055024850898	0.04408387187915318	1.6672015968660243E-4	1.383485943076955	8.79668438503151E-5	6.231972583247953E-8	1.8074032720509559	-1130.741007152103	67.77677402292808	259.2492538051346	1018.0631587613739	1345.3321211495381	411.46713931920834	29.379131210373977	59	3	45	38	19	6
810970000	-46837.763011970485	-45401.20909353058	-1436.5539184399047	-45401.20909353058	193.46141676427936	0.4194230044612209	0.9045293900639085	0.03693237440666502	0.325895489278035	0.04796653656639986	0.022334778606928275	0.03679232802756829	1.6585491868166424E-4	1.4258722537880364	8.774703483208585E-5	5.196134170269518E-8	1.5845611437895037	-1129.0646779862252	54.52939913631268	118.11603161023815	460.4442115602717	1260.2417041914016	255.12659656907243	56.80151805058297	54	4	11	72	23	6
810975000	-46813.18222741661	-45382.292415290736	-1430.8898121258762	-45382.292415290736	220.1441370586283	0.4285787361929099	0.7991540831794811	0.03240726852762641	0.325895489278035	0.04796653656639986	0.01758501897160308	0.03679232802756829	1.6413606842645797E-4	1.5047113288822433	8.95968933620312E-5	6.370856442771155E-8	1.707804728249927	-1125.5412108408632	44.17514400216718	185.88793389362024	772.4403621040283	1331.630764403107	206.63623773269916	91.66624400907283	56	6	19	66	19	4
810980000	-46849.467977621985	-45403.671759309065	-1445.79621831292	-45403.671759309065	213.1306418312557	0.4285787361929099	0.7504085829684777	0.03813142168632253	0.325895489278035	0.04796653656639986	0.022563758038754163	0.03679232802756829	1.6580276054283118E-4	1.3619773710014507	9.01944805003846E-5	7.960983366311926E-8	1.7683818821788468	-1125.819964487172	63.51058347567084	258.99088331443016	916.4460375147951	1223.397533488744	160.72025619228353	60.39400665105039	57	15	17	60	17	4
810985000	-46793.373669884924	-45372.596009275636	-1420.77766060929	-45372.596009275636	207.2998364784179	0.3928437123429295	0.7504085829684777	0.03813142168632253	0.3478802129283172	0.05449794741024329	0.022563758038754163	0.03679232802756829	1.5941046125803198E-4	1.407815148239243	8.518924575638375E-5	7.520651606042039E-8	1.8900298500444497	-1120.227256111462	49.11232747753961	301.3908759285594	613.753414219901	1260.7370450839262	262.76515333038566	47.21193359646	56	15	13	61	20	5
810990000	-46844.5468787723	-45391.01388454629	-1453.532994226007	-45391.01388454629	205.57818643367546	0.43489301185600826	0.7523871477066543	0.03813142168632253	0.3478802129283172	0.05470135543813051	0.02349606544426539	0.043824006924779474	1.6067527060823438E-4	1.4495474671599786	8.381849530214639E-5	7.2680894889591E-8	1.7923526963555785	-1144.0732904451881	53.25346478798531	232.1298175188704	363.00819843390315	1219.0760069577266	290.53728048706694	7.950871930867438	52	6	18	71	19	4
810995000	-46849.09085599739	-45390.497391455814	-1458.5934645415787	-45390.497391455814	207.43675981746242	0.43489301185600826	0.8281997820279818	0.04017182609616242	0.3478802129283172	0.05470135543813051	0.02349606544426539	0.04236071666149588	1.552804614545911E-4	1.3509772143179397	7.981753984951202E-5	6.43910443884939E-8	1.7808372744845655	-1142.7349469063502	64.49218754100274	119.5825919127936	392.0429157482161	1081.0228213343223	368.17649397177263	9.995780485477049	55	3	19	64	25	4
811000000	-46851.36818225667	-45389.86353809566	-1461.5046441610125	-45389.86353809566	211.83246214392867	0.42289588647209736	0.752482040191002	0.03927792332621236	0.35927750018641536	0.051727965571778146	0.025009401967762968	0.04236071666149588	1.6208098267645387E-4	1.4311467823775088	8.547126216078227E-5	6.38552293192979E-8	1.7067705172987884	-1139.994343370861	64.32408458447418	131.72456871134693	579.6523107956889	1570.86458920306	265.1583137327847	47.33949192126188	59	1	27	59	17	7
811005000	-46866.62660637416	-45393.90995195281	-1472.7166544213492	-45393.90995195281	238.928389421244	0.40933419062605386	0.799094357923647	0.03927792332621236	0.35927750018641536	0.0559916716096895	0.025009401967762968	0.03893344201825052	1.5713084594059343E-4	1.4451969841382082	8.275555414407675E-5	1.140547400993624E-7	2.077099006122015	-1149.1822836810575	79.35563798652333	231.19103761511963	444.8702393635693	1225.5183227684643	336.3038682539491	43.139091671589256	57	1	14	79	11	8
811010000	-46908.712204398005	-45411.3493566305	-1497.3628477675104	-45411.3493566305	240.28206221465626	0.40933419062605386	0.8072677128631263	0.03927792332621236	0.33399137686131464	0.05457282170260297	0.025009401967762968	0.03893344201825052	1.5727414451363985E-4	1.3989304177148887	9.129790626034172E-5	8.53924538775274E-8	1.7227054376890234	-1131.2569424783685	59.31914056986894	108.23283727483185	410.00077236106	1206.7621032126312	838.5690538766379	187.01123600869835	52	3	14	83	1	17
811015000	-46882.99117320864	-45417.30183138928	-1465.689341819358	-45417.30183138928	220.51723318416262	0.40933419062605386	0.8072677128631263	0.034342446388894735	0.33399137686131464	0.0556146493003566	0.025009401967762968	0.03893344201825052	1.6321877144016934E-4	1.4650565489561425	9.106930520145041E-5	7.683744459083168E-8	1.755488544611541	-1130.1417080494975	56.851502303524704	63.93931586699561	364.28553404457864	1135.658323389028	628.5662706812836	29.828954263739718	52	1	26	65	16	10
811020000	-46854.66313358976	-45396.350272941454	-1458.3128606483062	-45396.350272941454	252.70282671822764	0.40933419062605386	0.8072677128631263	0.034342446388894735	0.33399137686131464	0.0556146493003566	0.01777296314992467	0.03893344201825052	1.6211168290541773E-4	1.293191256341887	8.75803081786538E-5	4.1429231490036443E-8	1.4018236907428834	-1126.9388053700243	58.68592751374377	306.82022270144097	516.4690295347762	1165.5925256600192	455.3113478699147	78.38362362795968	55	15	11	58	22	9
811025000	-46866.25080733759	-45401.626518190125	-1464.6242891474626	-45401.626518190125	203.8076720551414	0.4338536175628111	0.8072677128631263	0.03396193779258737	0.33399137686131464	0.0556146493003566	0.023181429129134484	0.03893344201825052	1.622310216253902E-4	1.3398898116140374	8.612914979910098E-5	5.3255224578385246E-8	1.5571593896242455	-1137.6567912489745	81.89997765445784	80.58525457124186	335.06884350727375	1088.1622677364576	362.60216767025594	58.417906548897705	56	2	16	66	21	9
811030000	-46868.98757650949	-45420.9560972949	-1448.0314792145928	-45420.9560972949	209.18151743929573	0.4258723597700535	0.8072677128631263	0.03396193779258737	0.359029253811942	0.0556146493003566	0.02698139120868655	0.03893344201825052	1.6076672603070386E-4	1.2989979308608002	8.702122250479935E-5	6.728985949240545E-8	1.8009851672330832	-1131.9896017843398	65.5797585556185	256.2323139789812	557.5533921861123	1271.5837504008732	420.274502216961	73.60097807133683	57	15	6	64	20	8
811035000	-46883.74815488738	-45424.80342929558	-1458.9447255917996	-45424.80342929558	209.23827783881183	0.4258723597700535	0.8072677128631263	0.03396193779258737	0.35197464548124846	0.0556146493003566	0.016996578440126416	0.03893344201825052	1.5881564842014107E-4	1.3040443157906165	9.058017815267304E-5	1.192321383149847E-7	2.256833104047102	-1124.3437752484112	63.663630838529585	458.99357068603047	445.5465108445938	1444.6244870386897	247.03921806844806	52.654037587351255	60	10	10	61	23	6
811040000	-46845.9715579957	-45396.82664232866	-1449.1449156670385	-45396.82664232866	207.3716431055973	0.4258723597700535	0.8072677128631263	0.03396193779258737	0.35197464548124846	0.053050848563508265	0.01916463089384069	0.04217341867724347	1.6344041345262874E-4	1.418720989382548	8.797041635195678E-5	6.649387763999457E-8	1.72015475393893	-1137.1996240981775	62.071655069350314	329.2332896037515	369.58965619915335	943.1607320669729	491.21692830070293	73.83072049718169	60	9	2	73	20	6
811045000	-46825.01292479389	-45388.27748771166	-1436.735437082227	-45388.27748771166	215.59630523721572	0.4287514431562547	0.8093437781163365	0.042176971578078246	0.35197464548124846	0.053050848563508265	0.021623129382732656	0.04575306608892916	1.781558552961951E-4	1.3934098826187296	9.713061350813712E-5	7.33875362465199E-8	1.74876762276297	-1140.1348145775073	63.28469328000565	571.2385198550014	997.4662589654639	943.4129747982563	378.27802129036894	60.251189075909785	59	16	5	68	14	8
811050000	-46841.51052718158	-45409.30806919857	-1432.2024579830104	-45409.30806919857	209.12782071068565	0.4185486089154611	0.8199867402975481	0.0362916964590162	0.3794804698770293	0.053050848563508265	0.021623129382732656	0.052306664295695866	1.6932079471253104E-4	1.4468074566133908	9.18401786305435E-5	9.543837399367459E-8	1.9933738880811065	-1132.254890508975	57.14724351904909	78.0982588364618	383.9025391591739	1012.4247798535712	377.6521723529762	104.0171758791157	56	2	20	71	11	10
811055000	-46849.3800814017	-45402.37760496219	-1447.0024764395098	-45402.37760496219	237.83786614384798	0.4185486089154611	0.7606749905158028	0.0449620752833382	0.37494484594482846	0.054699307838999234	0.021623129382732656	0.052306664295695866	1.7593329102200415E-4	1.3773462651665447	9.517656533084377E-5	1.4450235821771776E-7	2.251672855528754	-1139.7736157723748	47.49929976442161	203.60697678771893	510.2948862485677	935.5807017290914	955.8798648892671	331.9600530754859	54	4	11	52	23	26
811060000	-46808.06705848504	-45378.28270535252	-1429.7843531325177	-45378.28270535252	241.03016145727318	0.4185486089154611	0.7606749905158028	0.04429200496514574	0.37494484594482846	0.05417981111609515	0.024809933807665357	0.04122601459981041	1.6938782602755623E-4	1.4275134870731054	9.100272505360288E-5	5.7924383236184195E-8	1.6212229141064953	-1131.6209785816934	35.32202215396744	62.313701663208505	257.0281490118904	1089.9998511046879	559.9070036827044	140.7208795610108	47	9	14	62	20	18
811065000	-46848.14148456327	-45402.843462187746	-1445.2980223755208	-45402.843462187746	264.74617287575614	0.4185486089154611	0.8362804216753512	0.037981464788830244	0.37494484594482846	0.04985687116921641	0.024809933807665357	0.04122601459981041	1.7077979002294753E-4	1.373053479620162	8.921374144150723E-5	1.0677202133725919E-7	2.058044943197906	-1139.1066801490524	44.79991235282519	98.9140714431527	387.87950233195176	1466.3398763628431	1232.431207590587	392.10276582682405	38	22	14	48	18	30
811070000	-46832.91479235725	-45394.45397711423	-1438.460815243026	-45394.45397711423	308.1924328369161	0.4185486089154611	0.8362804216753512	0.037981464788830244	0.36303401955486225	0.04876897233914513	0.020584238883756652	0.04281976341125163	1.6591462762224803E-4	1.3923372952226485	8.409952143843569E-5	9.780528718660595E-8	2.0148638265960304	-1141.9279801864977	47.94492170150082	102.29849193225535	408.844663413821	1109.24768818469	454.95230764175466	216.60001363364026	38	24	12	66	13	17
811075000	-46836.64320771412	-45408.152870532176	-1428.4903371819437	-45408.152870532176	254.38663558504487	0.4117955701720045	0.8362804216753512	0.035375214543040094	0.385330397855487	0.062400447151148834	0.018538787017744314	0.05034443662255234	1.6703659083584853E-4	1.4103842027860183	8.434102190891638E-5	8.440710554188625E-8	1.9195733711016068	-1139.3174635798127	62.91966968836539	115.27414204037996	351.92482390365774	1020.1926246720099	201.7147937546444	270.79490042834135	54	7	6	79	11	13
811080000	-46786.46341095654	-45400.12473490913	-1386.3386760474086	-45400.12473490913	254.0993721503165	0.4023032241335783	0.7811191880376595	0.035375214543040094	0.34427483447218526	0.05052302472109991	0.02191566368418608	0.04676921850813849	1.8087202943092463E-4	1.448080936215323	8.545493513583068E-5	8.911837607871237E-8	1.9993175735806852	-1132.5916182835676	54.92360385773168	60.51030918308804	186.9634956845316	1388.511822209789	517.1497439797789	117.01027905117517	27	31	10	65	27	10
811085000	-46791.193502304304	-45387.29697407515	-1403.8965282291554	-45387.29697407515	269.55132497769193	0.4023032241335783	0.6732868769897407	0.0329720473660332	0.34427483447218526	0.05356504447409806	0.02191566368418608	0.03419004236137423	1.776685487342011E-4	1.4617172237875289	8.333351101730789E-5	8.91897314503732E-8	1.9749304607354954	-1139.9417308814218	89.9512653670104	52.43758639771756	283.0407340043251	1359.2208573138516	898.7531669846156	132.11405780740037	22	34	15	59	21	19
811090000	-46800.320140145355	-45386.24888817892	-1414.0712519664398	-45386.24888817892	259.0135592826619	0.4023032241335783	0.6732868769897407	0.03704883216714405	0.3567307385393781	0.05356504447409806	0.02191566368418608	0.04002737201165374	1.8178618804160176E-4	1.5114090483545946	8.495988545358835E-5	7.5228952286238E-8	1.8110964812592365	-1148.8972055124125	72.56176317871899	69.12002601335125	340.6118024127142	1333.1760579024656	559.8775509755336	120.6951012692802	14	41	14	66	23	12
811095000	-46815.91271380482	-45396.23287164025	-1419.6798421645722	-45396.23287164025	278.7800185402787	0.4023032241335783	0.6732868769897407	0.0406515404157922	0.3658347777842557	0.060297992467606976	0.01979979649151475	0.04002737201165374	1.7794948765976172E-4	1.5004904950391602	8.088996520802095E-5	3.4169658549344846E-7	3.480879148510966	-1155.429123467345	37.69882013260382	84.87322121011107	233.19708386261672	1092.1910170183996	408.1841165163537	99.80165149822854	13	45	8	81	17	6
811100000	-46814.37002850931	-45386.41225112606	-1427.9577773832468	-45386.41225112606	274.41120286946466	0.4023032241335783	0.6732868769897407	0.0406515404157922	0.3515038683562891	0.046449743306653093	0.023844141237670632	0.03861247409172337	1.794401138325967E-4	1.5194573017322417	7.815657402142821E-5	7.696470069394942E-8	1.8894613104327616	-1165.2746536778952	156.0206285721293	80.79963714392007	448.52761976233035	1308.3562743918674	215.6153730191508	130.50914200855462	8	53	9	84	5	11
811105000	-46816.71810374818	-45392.07302725154	-1424.6450764966323	-45392.07302725154	291.38920383624	0.40930462629482	0.725830984520416	0.0406515404157922	0.33199177411804814	0.046449743306653093	0.025620354947240017	0.03861247409172337	1.8228235377074068E-4	1.450317559396376	8.186242029932769E-5	1.1154465675996444E-7	1.9811745274059553	-1144.921897083157	35.08791611636175	64.61815466138063	266.80588511307116	1171.1753635897958	251.79438931822475	177.7916443828182	5	53	21	76	6	9
811110000	-46814.43749452496	-45394.78407846587	-1419.6534160590895	-45394.78407846587	235.76504849839557	0.40930462629482	0.7100504885980133	0.03918511069257702	0.33199177411804814	0.052322987775891665	0.02524423838691452	0.047126755858688474	1.7450916203248613E-4	1.4255701969855317	8.512477817166446E-5	5.1996294639478064E-8	1.58990579637864	-1142.7751302487384	74.29229632265796	84.3360948458855	165.33242750819778	961.7968774658182	105.9617373831311	62.243429645156745	10	53	7	86	7	7
811115000	-46846.348082347315	-45396.02905919249	-1450.3190231548233	-45396.02905919249	239.5381721966038	0.40495333356229063	0.7100504885980133	0.040540417295266376	0.33199177411804814	0.05349839258916416	0.018694780824647598	0.047126755858688474	1.77973711025591E-4	1.380503370179295	8.456805683018622E-5	1.0140162065079849E-7	1.8947868276686923	-1147.3964917173423	58.07142609476853	74.07346746464248	156.31962988796465	913.2409759226323	103.9075904792872	112.21899195277624	1	59	9	84	1	16
811120000	-46825.20232278826	-45384.14051492543	-1441.061807862835	-45384.14051492543	274.65828549001566	0.40495333356229063	0.7111573953237619	0.03895289032537484	0.3442104765364071	0.061513150479763294	0.024810423614574806	0.03969889955328571	1.781880784558575E-4	1.3386728624272701	8.220363444257008E-5	8.520905682271958E-8	1.912772019908476	-1157.8551545806972	93.44280965460058	81.32153824792486	276.06375816389834	901.0798028646525	357.11150027342313	139.89667145641658	3	55	11	82	3	16
811125000	-46811.540982655504	-45389.97510330863	-1421.5658793468733	-45389.97510330863	231.95452071416315	0.40495333356229063	0.7111573953237619	0.03895289032537484	0.3442104765364071	0.061513150479763294	0.019743357653874225	0.04101555817738419	1.752636507495067E-4	1.4000677895751736	8.142742133409514E-5	6.44315648187899E-8	1.7609314675871228	-1150.3296744573965	185.25913369700203	91.42631761882025	301.61504020301663	1096.7783337254327	391.0456926480789	49.317204728530754	7	52	10	79	12	10
811130000	-46874.47082560721	-45412.99473028805	-1461.4760953191637	-45412.99473028805	298.19007943872674	0.38960002026307394	0.7111573953237619	0.03257313927776171	0.3143481827492595	0.05362820328005014	0.021913651384414732	0.04101555817738419	1.7375516048961763E-4	1.393408080241993	8.376256480706799E-5	1.4398451284816589E-7	2.1889388596999217	-1139.2952281893038	49.68400245821279	74.5039765614708	243.6953091438697	1276.615313027979	535.2185199349764	61.25637707411222	2	59	13	71	14	11
811135000	-46872.4624339803	-45407.42404631503	-1465.0383876652716	-45407.42404631503	266.9485672002676	0.38960002026307394	0.7111573953237619	0.040535994273445765	0.33423791489971366	0.050604452458082344	0.01949029137486718	0.04101555817738419	1.7120391784792506E-4	1.3698440689206024	8.614066297855542E-5	8.092803570605756E-8	1.745420649217233	-1146.1420828206883	86.57964925615613	82.41750563567705	261.22526575519026	1034.894150091395	924.2596879008162	52.95625679612687	3	60	6	50	43	8
811140000	-46883.79471937054	-45403.63216412518	-1480.1625552453631	-45403.63216412518	288.58546624981284	0.4191990371179347	0.7626402441933035	0.040535994273445765	0.33423791489971366	0.050604452458082344	0.016498877344951538	0.04101555817738419	1.6340650732071712E-4	1.3067841941607765	8.741164130034228E-5	7.331178919859682E-8	1.7217187134132552	-1145.5267298328463	68.38277807033961	105.08967075542712	234.62558512751158	1412.8812217390682	659.8940337882777	66.37830748005136	17	44	7	51	43	8
811145000	-46899.50396546222	-45387.295347598134	-1512.2086178640882	-45387.295347598134	289.28973026375013	0.40794739026600074	0.7626402441933035	0.0377266458365073	0.3474277424163804	0.050604452458082344	0.02251807696624074	0.04101555817738419	1.5303436685027222E-4	1.3693910358534047	8.528857858883048E-5	9.292139450348181E-8	1.8054231290095344	-1147.1284275873284	28.333148672484437	80.92631918530587	626.6869266466687	1185.9303116015255	690.2857346327703	213.46317606631365	16	48	7	59	33	7
811150000	-46879.668710188176	-45405.27217528711	-1474.396534901072	-45405.27217528711	300.43584473379667	0.40794739026600074	0.7165810243379437	0.0377266458365073	0.3474277424163804	0.050604452458082344	0.02251807696624074	0.04101555817738419	1.6029191173894808E-4	1.3073424109392895	8.497512848300298E-5	7.648035100813555E-8	1.7829728336632298	-1155.0680909627629	36.33218573543724	106.43873590739064	153.36854992633707	1110.6372548889856	559.8390705215629	218.20694396771668	18	47	1	57	34	13
811155000	-46901.54006334023	-45404.01905698022	-1497.5210063600111	-45404.01905698022	273.28083893980994	0.4132316989370596	0.6783603644846481	0.0377266458365073	0.3474277424163804	0.06011084397953243	0.018942105109542667	0.04101555817738419	1.44468333087426E-4	1.261519679497952	8.539107970507077E-5	5.799040973892434E-8	1.6500139442716197	-1149.5486796348546	47.31860605890082	89.80816659422132	321.9832039519949	987.9606276258172	486.7697725705463	86.97885866613541	15	40	9	87	11	8
811160000	-46901.17672973838	-45412.48419480914	-1488.6925349292328	-45412.48419480914	253.90382658082578	0.39940169273406745	0.6961675296808613	0.0377266458365073	0.35034737691344486	0.05799248927303227	0.020986619402076266	0.04101555817738419	1.4780043068402175E-4	1.3016812375052396	8.423915935368665E-5	9.032603496141222E-8	1.9814111665077079	-1147.5480507689333	30.882350953994116	105.30315635745667	366.81408056855764	1188.1937008476527	529.1005643417903	90.06210262924085	27	29	7	77	22	8
811165000	-46881.68244765529	-45391.689970852705	-1489.9924768025794	-45391.689970852705	228.46038191923049	0.38748492605643775	0.6891207436134564	0.040492249436369115	0.3510758324198658	0.050023824459122034	0.020986619402076266	0.04101555817738419	1.451978291815467E-4	1.2426570017532361	8.81285104044658E-5	4.299962933363688E-8	1.4399152842918719	-1136.5574815015805	42.815563068956216	70.67595302661692	317.2916518992752	982.1365228392601	378.2116184942085	25.908386163240017	20	38	5	83	16	8
811170000	-46897.73346781859	-45399.84250224528	-1497.8909655733041	-45399.84250224528	237.24545067040395	0.38748492605643775	0.6672800755295903	0.03454548682284647	0.33163535804962285	0.050023824459122034	0.0196254147352226	0.04101555817738419	1.4468082205303201E-4	1.3705491694245213	8.678386224223718E-5	8.911427219441164E-8	1.9075802220598195	-1128.0338215977044	26.361531918814265	56.09343197889919	245.06194078038303	758.3740036928527	319.0942153966142	66.80624575508031	14	45	2	98	3	8
811175000	-46910.765641267106	-45425.90145901178	-1484.8641822553286	-45425.90145901178	304.05572135668865	0.38748492605643775	0.6672800755295903	0.03454548682284647	0.3440536826610487	0.050023824459122034	0.02271733032913018	0.03598543734208438	1.4773404514762092E-4	1.2450256275028047	8.518387235377529E-5	4.5959461659007E-8	1.540817836168946	-1158.7074470011787	72.95897099901248	128.32804230048188	221.20897080415702	916.3070425906793	215.6932581814905	119.78023751668432	16	40	13	89	1	11
811180000	-46874.16626440361	-45396.00799594973	-1478.1582684538816	-45396.00799594973	295.998422619792	0.4068614293337456	0.6762011866977669	0.03558627740827015	0.3572453562135015	0.06160170739325593	0.020070606435207975	0.03598543734208438	1.4363906329379464E-4	1.2726473790320538	8.577860373899436E-5	3.9191348212874515E-8	1.4670272752530866	-1140.823218440931	190.47694228468112	67.51687124703658	370.6514344418942	776.3735140859144	228.15753929332303	143.2071716893655	7	53	16	83	4	7
811185000	-46894.7272363916	-45414.88423423885	-1479.8430021527488	-45414.88423423885	253.28702654226822	0.4068614293337456	0.7609623753836134	0.039073725760190484	0.38485343701133834	0.06160170739325593	0.024637425919683816	0.039085348433974196	1.522946199924989E-4	1.2898220228863777	9.335419941979346E-5	6.297193349387615E-8	1.6449127445910137	-1131.3565942456707	157.18412710861068	54.53390258648591	311.1053163516692	984.6933545471364	434.6718993843339	103.44329284160874	2	55	20	67	20	6
811190000	-46905.86323027889	-45419.490201407476	-1486.3730288714178	-45419.490201407476	251.64856835247176	0.4068614293337456	0.7609623753836134	0.03933570418332835	0.36942241002173093	0.06160170739325593	0.019983579701225718	0.039876131111666276	1.4888263546861355E-4	1.339601135610142	9.044785563654059E-5	5.662044218677157E-8	1.5969488083671368	-1140.9831972215234	78.3277136270296	58.91193860278502	247.26319192475523	1184.2387730503988	496.39219138136093	35.45522790894697	45	15	14	66	23	7
811195000	-46872.23922667327	-45395.70815224833	-1476.531074424945	-45395.70815224833	214.058468153715	0.43204640878878725	0.7609623753836134	0.039437509743247966	0.37365319620737086	0.05675658811962596	0.02259460825842436	0.039402808430041396	1.4829710028726683E-4	1.3791870564706676	9.023358959403381E-5	9.301989644114164E-8	1.8947758780173425	-1120.5244293624419	67.00612238939564	48.33805917567064	233.17979279400325	945.8624516862411	552.8016059412117	102.12124099278557	20	38	23	61	19	9
811200000	-46893.3681232472	-45407.61837343105	-1485.7497498161574	-45407.61837343105	225.73002032300235	0.43204640878878725	0.7790285506393051	0.03563690854790549	0.37365319620737086	0.05675658811962596	0.02259460825842436	0.039402808430041396	1.4660753119888082E-4	1.1877127731878696	9.213769020151244E-5	6.799921922119905E-8	1.6389922795379404	-1106.047598437014	94.20197133423876	44.63314590721297	196.87677459033344	963.4069205455086	355.5271263534816	65.80230515680708	19	38	24	70	10	9
811205000	-46907.31424737928	-45400.17251928264	-1507.1417280966448	-45400.17251928264	287.3806803419383	0.4253474335715186	0.8462331594794824	0.03563690854790549	0.35701903870358703	0.05675658811962596	0.02259460825842436	0.04092334612735944	1.4517823666699038E-4	1.395690947206333	8.963143059566163E-5	6.44868808613496E-8	1.5684633335092544	-1119.3445307009974	49.8550726877332	51.843379700975845	371.7304288698194	954.8718540198406	371.8292299395599	97.20936425577612	33	24	19	74	12	8
811210000	-46872.26526971015	-45406.5212245357	-1465.7440451744512	-45406.5212245357	260.6679406414246	0.4256761746950155	0.7506242912899271	0.03441849802534382	0.35701903870358703	0.05023506922828503	0.02259460825842436	0.04193107001745335	1.5311890732075742E-4	1.3234357846016827	9.111526473053926E-5	5.911080647670705E-8	1.6130958622698965	-1118.4178018689838	53.231866063734124	52.228773165240774	376.36180304689213	1025.219485517387	328.58689331722053	132.7974740474611	28	32	13	72	17	8
811215000	-46840.32445253933	-45395.55891373326	-1444.765538806077	-45395.55891373326	322.73884962695297	0.38975889505361644	0.7506242912899271	0.03286411638797406	0.35701903870358703	0.0475171058998083	0.018549978917126567	0.04193107001745335	1.5512796203703163E-4	1.522779527026366	8.413181601367075E-5	1.4905205217681467E-7	2.4514187332456734	-1136.4386282294802	54.45257842522952	88.75525425339276	393.14852614048556	881.9505890525647	449.90237926575844	70.49638852688375	46	14	8	75	22	5
811220000	-46886.19584492828	-45414.2249947699	-1471.9708501583793	-45414.2249947699	330.40213241607785	0.4020286774707856	0.7168472467767989	0.03326900616053949	0.3629086029481966	0.05228975069456625	0.018549978917126567	0.047444413682439165	1.5031940611239867E-4	1.3977045292780916	8.190588209975954E-5	8.065672419187873E-8	1.85211764641308	-1137.9674635627846	52.906367572870906	131.6944345416422	370.24214845963746	1041.493950386098	375.9981921068008	195.9099908229495	52	11	7	68	25	7
811225000	-46879.24766274599	-45414.83615325042	-1464.4115094955716	-45414.83615325042	377.9676424369381	0.38528289440493846	0.7179711160184634	0.038126416863094995	0.33845043286453835	0.05228975069456625	0.018549978917126567	0.047444413682439165	1.592522132966836E-4	1.4251376363088488	7.966935391796897E-5	8.403514494037966E-8	1.838601057089704	-1136.881965942635	60.933474730201056	123.22736954047204	459.47007480074865	1315.8589739431352	1043.3653212577276	325.6924918263159	59	4	15	47	18	27
811230000	-46835.466731820416	-45401.0138286526	-1434.452903167819	-45401.0138286526	427.67211491513126	0.40240652212507033	0.7179711160184634	0.038126416863094995	0.3660152752947385	0.05804666521602038	0.018549978917126567	0.047444413682439165	1.5044382070616435E-4	1.4247954345764398	7.490830834513149E-5	4.9245958236688113E-8	1.7367108067358596	-1148.8016894669765	67.13028392337183	195.10385811144107	664.8999490237746	870.135416708761	1379.4246065244315	360.93686087148774	58	5	10	30	38	29
811235000	-46843.025355492944	-45414.07300138427	-1428.9523541086721	-45414.07300138427	336.14442888720805	0.4177985774634883	0.7179711160184634	0.03646276137430321	0.330742255211899	0.05804666521602038	0.01979986162693518	0.04483923741607871	1.5915960541878767E-4	1.4491808392917926	8.139422968424274E-5	1.6085027879868165E-7	2.819136190367944	-1151.6815740152656	75.37020231404873	48.41696731367422	160.05974693586623	442.3942518155322	918.9600616690951	370.7679691576535	43	8	8	17	69	25
811240000	-46848.79253731785	-45408.10271181984	-1440.689825498015	-45408.10271181984	347.0113465254883	0.4059849002717318	0.675549287695347	0.03646276137430321	0.330742255211899	0.05024418424239431	0.01979986162693518	0.04085438363664149	1.651176700378646E-4	1.3888931685343389	8.630405022570044E-5	5.4796066977624455E-8	1.63654320697331	-1146.7681989595087	80.81597707276961	84.0792016760314	111.66945492330704	726.7937862668775	850.8458735917428	208.28656335445348	38	18	3	26	65	20
811245000	-46856.43480057948	-45406.14811129089	-1450.2866892885927	-45406.14811129089	312.18613335245016	0.4059849002717318	0.7117822117824727	0.04112225861859027	0.330742255211899	0.05896045336244427	0.018235241583274126	0.049889618503425014	1.6389458637520898E-4	1.4705487511665751	8.579592013616727E-5	4.066542964379179E-8	1.4474860465645676	-1139.3010940202448	47.43052939649497	45.49337956759761	236.30251428183004	425.4340381664556	1154.4685952661443	364.77797759959896	41	5	28	3	66	27
811250000	-46863.78129091304	-45397.24453348727	-1466.5367574257723	-45397.24453348727	312.83479930933146	0.4059849002717318	0.6949578182878511	0.043513376002639714	0.3828332969673518	0.055594085421610304	0.024899518292289466	0.049889618503425014	1.5549298263421452E-4	1.3483942316852031	8.59724741214582E-5	4.8963969082626814E-8	1.5444096018340507	-1137.574648085406	71.6643966189887	137.2379780238915	329.7009256005997	1343.4136017051187	778.4612231374781	323.4515737183235	52	6	17	7	61	27
811255000	-46884.837289819865	-45414.831656982984	-1470.0056328368794	-45414.831656982984	297.1533281494263	0.4059849002717318	0.6483480070730263	0.042124990750984956	0.34936337890318614	0.055594085421610304	0.01892578618426487	0.049889618503425014	1.6014060157558126E-4	1.3333939998461664	9.018814602826176E-5	5.877832947260548E-8	1.5825271832853716	-1129.656854247315	74.71975310654254	229.3499913433724	818.1535391267879	1284.796236306499	989.0690122026908	305.5176227478261	59	16	4	41	23	27
811260000	-46869.94130921621	-45396.55487359397	-1473.386435622239	-45396.55487359397	332.29764308859154	0.4059849002717318	0.6540546244206699	0.042124990750984956	0.34936337890318614	0.055594085421610304	0.02434984921398584	0.046216536961066236	1.6171356286253245E-4	1.329977685818802	8.528565237879294E-5	6.381224405009672E-8	1.5981592005620038	-1129.135926411677	75.77457467437227	287.27654875309275	1249.7223999333626	979.2839707352266	1634.2947687682506	239.8413901231512	59	15	12	42	14	28
811265000	-46882.465572038425	-45421.434369194336	-1461.0312028440894	-45421.434369194336	295.4356500682568	0.35117246108585964	0.6540546244206699	0.042124990750984956	0.3383081325128803	0.05722271966095715	0.02262052230112155	0.046216536961066236	1.6664860173789566E-4	1.3366350221822403	9.003743381512157E-5	1.0026339283504502E-7	1.8954905427260451	-1129.4030510352804	53.99087860719939	182.87843290615933	912.774646019688	730.4995865935902	1004.2783439872749	222.0190785339045	56	8	68	11	2	25
811270000	-46892.40098853575	-45422.37435305325	-1470.026635482503	-45422.37435305325	286.09308115462073	0.32436342066484214	0.542284931311823	0.042124990750984956	0.3383081325128803	0.05071660404948476	0.02522930670812054	0.03472382495164369	1.6063206241179634E-4	1.3623435755066422	8.698968103811913E-5	8.4870105621516E-8	1.7678751592226507	-1117.6158314434726	40.486804703351545	266.9506339512453	1036.079465362453	1338.9381271362838	587.2613250775909	187.93631824238685	62	10	48	11	14	25
811275000	-46905.62721498224	-45409.878599522504	-1495.7486154597361	-45409.878599522504	254.83792255524637	0.33967743756364005	0.542284931311823	0.042124990750984956	0.3775867058865249	0.05071660404948476	0.02522930670812054	0.041887941727819206	1.5435538349733933E-4	1.3564333160311965	8.553880858692845E-5	9.161840395900099E-8	1.7130241685397747	-1114.1381649426198	53.10883974047632	259.2905747366249	814.027465615031	1695.902737291572	690.4985758189354	235.07814609790887	60	9	38	21	12	30
811280000	-46852.12217870874	-45399.03279113391	-1453.0893875748293	-45399.03279113391	304.49867239653986	0.33514796327678553	0.542284931311823	0.041394821835073724	0.3384204833548501	0.04766308052619356	0.02199721440998703	0.04556406653497346	1.5824772239397396E-4	1.338806372453418	8.452157019593067E-5	1.1596183570465746E-7	2.061733133180349	-1112.2545029959501	35.89953884752633	79.59969901786155	742.9303207494034	1312.0712464673088	642.9522361586671	256.9919049559291	48	15	41	38	4	24
811285000	-46829.362895620514	-45406.49457639777	-1422.868319222749	-45406.49457639777	327.4884703050727	0.33514796327678553	0.542284931311823	0.038327005259381326	0.37244772095745515	0.058411088316122434	0.021667540789583613	0.04556406653497346	1.6510792583669846E-4	1.3544472369410538	8.118588821248821E-5	1.5802372570718992E-7	2.531550836372309	-1121.6897932578033	58.8180244445965	248.4772265475527	1196.7076673965298	1348.5927539231807	511.6572555712622	239.23473214805773	62	9	34	28	18	19
811290000	-46839.34439929706	-45400.00189941471	-1439.342499882344	-45400.00189941471	323.00057495674895	0.3262332996381581	0.522724820079644	0.031516483333672275	0.3309353710864271	0.058411088316122434	0.021667540789583613	0.04556406653497346	1.6799074933790758E-4	1.3899587586643551	8.042651766447915E-5	8.368193524998805E-8	1.861473079078472	-1134.4192008411453	51.758522918643344	193.92192420791403	1335.3918349158287	1149.5773533096353	717.3640128686887	233.7428558813588	57	11	45	19	25	13
811295000	-46840.42450052546	-45381.50926927626	-1458.9152312491985	-45381.50926927626	327.96910522097465	0.33530497602072307	0.517575331116069	0.036047064026131254	0.3607582033053552	0.056575682005744275	0.021667540789583613	0.04254944678209894	1.573594979855039E-4	1.3957883458940368	7.696861870023335E-5	1.0206044971276437E-7	1.9945234255228166	-1135.8191853601436	49.08351686411539	214.42944168475194	1127.0306047416925	428.7755500286716	614.1738598964816	160.73942604010387	62	8	67	19	5	9
811300000	-46846.39874614569	-45390.88277623357	-1455.5159699121243	-45390.88277623357	361.7558621761458	0.3310176103829308	0.5580836996229875	0.034183995409945475	0.3607582033053552	0.05282792610835205	0.021386458185183203	0.04254944678209894	1.656947007942489E-4	1.3546671589052477	8.145416225600054E-5	8.008844593713119E-8	1.8324347313157368	-1140.144907219345	62.858134570845564	321.03860897463505	1395.7904832171291	655.7605119987647	706.8320444351065	129.63504730226836	63	8	58	29	3	9
811305000	-46856.314821232074	-45395.57900267208	-1460.735818559996	-45395.57900267208	370.721669060606	0.3480262453245807	0.5354322107399053	0.03984894605586556	0.3607582033053552	0.05282792610835205	0.020054488528455587	0.0374273090477582	1.5406892831929873E-4	1.3969544446863043	8.01387831927358E-5	8.432617517584817E-8	1.8737524105505512	-1128.3333512954139	61.70243902594185	287.34609853249594	681.5341421504438	936.3197747289591	216.409869935992	151.1089278755879	63	5	11	77	11	3
811310000	-46842.819267235805	-45402.36324468814	-1440.4560225476698	-45402.36324468814	351.7687280911775	0.3480262453245807	0.6624937103890051	0.03984894605586556	0.3607582033053552	0.05282792610835205	0.020054488528455587	0.0414734981985954	1.716783497465745E-4	1.321642017991838	8.140357462598393E-5	1.1754303671455224E-7	2.1031463635718817	-1134.3300252642496	50.3288924213595	306.91887806570054	804.3647275461027	1158.6804315352983	335.98892799050765	205.3635097579789	61	2	8	80	3	16
811315000	-46834.84816987631	-45401.91085289955	-1432.937316976766	-45401.91085289955	371.8524538026223	0.4017557351402675	0.6671238263516812	0.03606938596154244	0.3607582033053552	0.05282792610835205	0.025342791869201763	0.04232335050708871	1.6414335231687219E-4	1.3221917827957674	7.605326144603554E-5	4.744744653709152E-8	1.5405669450065897	-1126.2099415171724	55.36497168499386	381.1664551146884	611.1856112794978	1112.2151157358987	1164.1725790913815	378.7473979347892	63	10	8	60	1	28
811320000	-46838.20924207146	-45412.37361322566	-1425.8356288457996	-45412.37361322566	364.89722199865076	0.39860201148510155	0.6614149295877989	0.04317626696011355	0.3607582033053552	0.05282792610835205	0.022446236596458773	0.04474516096086448	1.7430262447431073E-4	1.4190708584824705	7.547694691773489E-5	8.057335815926762E-8	1.8681128365767241	-1133.2123386227797	52.89384039897695	535.965477294586	631.3992938785098	1020.4316610097633	1780.372054915507	415.8108625645172	63	8	7	45	6	41
811325000	-46848.091918068	-45400.968871532794	-1447.1230465352023	-45400.968871532794	370.12881597237896	0.39860201148510155	0.6614149295877989	0.04317626696011355	0.35631681671900783	0.05282792610835205	0.020684703907225606	0.03936233908769136	1.8086423469335764E-4	1.3740583588807838	8.034230332600491E-5	1.1697324965806976E-7	1.915936698685294	-1126.7418261904052	47.604546666761514	221.94779615906185	453.7695475960064	1102.4473556321027	972.9561702764382	334.9314267469847	61	5	7	66	15	16
811330000	-46846.96908830358	-45416.60924568679	-1430.359842616788	-45416.60924568679	417.5301024469635	0.39392536791383953	0.6614149295877989	0.03679797816085696	0.35631681671900783	0.05282792610835205	0.020684703907225606	0.04533740318325157	1.727470982421699E-4	1.4592938681145462	7.391273405390653E-5	8.448688707373047E-8	1.8526947602786077	-1135.2343821950801	58.222155405536114	189.16944334587689	797.0284079949485	1107.723595971912	690.2716529014004	483.312281869397	62	3	25	54	10	16
811335000	-46863.68888461914	-45401.908853241766	-1461.7800313773735	-45401.908853241766	385.20961322671013	0.37342624194896645	0.6614149295877989	0.03751998858181983	0.35631681671900783	0.05243111102706045	0.020684703907225606	0.03702174461668406	1.7421725476912821E-4	1.28374665530036	7.718617295668825E-5	8.572193711628064E-8	1.7950106388177902	-1136.7431625694912	59.143288915551004	258.41522043084365	867.3749946882887	1347.2983135053705	801.7455920258556	313.105311857068	61	5	30	36	12	26
811340000	-46824.31895649377	-45403.37355168346	-1420.945404810317	-45403.37355168346	392.4856609785301	0.35223469942478086	0.6120397619409912	0.03751998858181983	0.35631681671900783	0.054525156996251246	0.020684703907225606	0.03806058592452088	1.699642242768885E-4	1.3557239429423926	7.517349792167485E-5	5.773040528512964E-8	1.71434681500484	-1140.23389488822	50.270072532926044	222.92422656652292	621.4928623622257	1400.990260615898	1294.2395674778677	298.6575592474159	57	8	24	37	15	29
811345000	-46829.10201809423	-45396.53516155516	-1432.5668565390695	-45396.53516155516	455.5214790838739	0.37642841725803705	0.6120397619409912	0.031863912620389644	0.35631681671900783	0.054525156996251246	0.018875941069078174	0.045154233254466276	1.6570955738055395E-4	1.3711505192839881	7.123755582823771E-5	1.404559358500144E-7	2.5224135694811065	-1156.3516769614525	54.4667445863842	71.16906376132921	269.09060529088305	1221.8077129402527	1455.098789419724	405.2163486445097	50	12	5	50	34	19
811350000	-46795.21465107743	-45405.83345561044	-1389.381195466997	-45405.83345561044	394.3231623245129	0.3743543927963416	0.6120397619409912	0.034109436215698494	0.3490483555110032	0.054525156996251246	0.018875941069078174	0.045154233254466276	1.7941642321325812E-4	1.496602697411519	7.549773993254293E-5	4.5211296277620755E-8	1.5746922252503448	-1144.345139516548	56.55145871166752	147.8689484291922	403.94071334934324	1170.5357654701213	138.94340259973512	274.0094481829975	53	10	3	83	15	6
811355000	-46847.03219862179	-45392.10259982377	-1454.9295987980242	-45392.10259982377	368.26738289884975	0.3522830070904846	0.6151391238420003	0.034109436215698494	0.3490483555110032	0.054525156996251246	0.023061176449085473	0.04129402507577013	1.6582110783012032E-4	1.3705009844044413	7.673256354911826E-5	9.931934302682592E-8	1.9699600550233765	-1146.1464719455394	43.86604443593677	48.12750713190953	273.7988893292243	1165.4915442193933	284.24220038838	154.61818772603954	58	3	5	76	17	11
811360000	-46849.125802149116	-45398.369807512136	-1450.7559946369777	-45398.369807512136	343.91593854554634	0.3916134894705004	0.6761777615067764	0.034109436215698494	0.3490483555110032	0.051786831270350685	0.023061176449085473	0.04129402507577013	1.642592749822779E-4	1.451666414082343	7.971211550865319E-5	5.434986994386821E-8	1.7019347087879442	-1158.9404179917142	70.77366556941334	75.38517944636462	294.4824637793246	1014.0752858549014	413.4517888244502	75.64385498578656	47	12	1	81	15	14
811365000	-46879.20492632892	-45416.648289606186	-1462.5566367227361	-45416.648289606186	376.4077990470227	0.3922327819578774	0.6761777615067764	0.044503494469256624	0.3438182036099459	0.056073339789633005	0.02236926419866654	0.04129402507577013	1.591871717768659E-4	1.4892435544785458	7.611428133668748E-5	1.042688857129194E-7	2.183174190225037	-1161.1527282841148	76.517213093692	531.0273363085917	1128.92795872884	1157.1353224294794	1187.1763184011716	120.9070373501	62	10	4	37	36	21
811370000	-46850.420367155195	-45397.35340275745	-1453.0669643977483	-45397.35340275745	325.2870424402423	0.36055139106643785	0.5799049567685531	0.044503494469256624	0.3438182036099459	0.056073339789633005	0.02236926419866654	0.04562322177306166	1.6014150975387893E-4	1.3551211329035053	7.547899046625038E-5	6.14113006067703E-8	1.7880628400090377	-1150.340508911536	79.42797563416828	182.55142533691	810.9443691524789	1830.0312386530368	1335.1899681176203	195.83655923150548	61	5	41	9	31	23
811375000	-46833.25186854961	-45398.456222354966	-1434.7956461946471	-45398.456222354966	316.1816900422112	0.3574442919700379	0.6123754070891646	0.03841300483673794	0.3438182036099459	0.056073339789633005	0.02236926419866654	0.04562322177306166	1.5943211006628645E-4	1.3987346765282669	7.445484827069815E-5	3.280997838532854E-8	1.4837072350209357	-1159.1776464762138	63.249521972157815	298.1423645072878	1011.1828389990641	880.608239243617	1884.8070407396779	196.52621611245152	59	9	15	12	53	22
811380000	-46849.51534560914	-45390.12515152597	-1459.3901940831724	-45390.12515152597	333.365080960438	0.3360769106555859	0.6327157332868272	0.03558127641022825	0.3696259588516421	0.05792583155557307	0.02236926419866654	0.04562322177306166	1.5195950898265047E-4	1.3959040763006527	7.138956521387687E-5	3.580827056582122E-8	1.4868061550318898	-1161.5862629891242	76.90797593517634	310.3570070224735	554.6035090052653	967.9406055415452	1253.8269605737057	184.26437733136578	57	2	15	27	44	25
811385000	-46824.635898867884	-45388.11858068251	-1436.5173181853738	-45388.11858068251	356.8477356010773	0.3350696033723007	0.4882750823647805	0.03558127641022825	0.33437647161535944	0.0574378862010639	0.016923824582444007	0.04562322177306166	1.594765938790874E-4	1.3738477962544127	7.532406934032421E-5	3.548642146688534E-8	1.4598917322053528	-1148.378727281524	80.39494319993088	280.82745740585926	375.8756332484623	784.2723519006039	1368.4696974874346	195.41853385874495	57	4	6	34	44	25
811390000	-46850.91573524331	-45408.920410481114	-1441.9953247621975	-45408.920410481114	345.47985832846217	0.35764137147294717	0.5929464563704477	0.03558127641022825	0.33437647161535944	0.06265643618012053	0.023125123202034907	0.04562322177306166	1.548601274276441E-4	1.264218289308756	7.280088315427062E-5	3.357736980100298E-8	1.4303718637700138	-1149.8173905108972	78.37621766915944	39.19618915238189	177.6468755745433	718.3517303694586	1246.3717061447787	228.42095995317288	50	10	1	27	56	26
811395000	-46855.95697700102	-45411.150811256906	-1444.8061657441135	-45411.150811256906	401.056936929304	0.35735814463376814	0.5929464563704477	0.03558127641022825	0.34271895295118754	0.052800980415802994	0.01883487687893052	0.04562322177306166	1.596620964286466E-4	1.3911178545677574	7.416388642278179E-5	4.684360095988229E-8	1.5173973825725846	-1131.3134910152733	56.7742201902264	72.16704551939192	176.90500445861556	824.747322982143	1266.5391728971686	227.38571544048128	56	4	1	27	57	25
811400000	-46888.68393476077	-45419.20510301571	-1469.4788317450568	-45419.20510301571	389.46875064470015	0.364749605503451	0.5929464563704477	0.034220826665899366	0.34271895295118754	0.05849865099334483	0.01883487687893052	0.04386789623798656	1.6389436157145435E-4	1.326648544630527	7.564195720533925E-5	7.888761589144383E-8	1.7785581036487732	-1146.1548761789886	64.04332239518213	96.5203877550574	451.2913055594543	899.0268183287487	1370.6609031598014	185.07352046984258	54	6	1	34	54	21
811405000	-46862.34730310362	-45403.168483786685	-1459.178819316935	-45403.168483786685	358.2426014599619	0.36106396569119137	0.5929464563704477	0.034220826665899366	0.3648685679352664	0.05849865099334483	0.01883487687893052	0.035267231855672286	1.6392039972486772E-4	1.355597501266865	7.846474938600437E-5	6.379061619533373E-8	1.7089514704684539	-1148.7284253114433	48.35832634472712	100.56921217117682	155.51179847692543	1060.269586439203	1687.394778014843	249.48504759544696	54	6	1	40	44	25
811410000	-46884.93231616815	-45415.26602730841	-1469.6662888597425	-45415.26602730841	287.441850512933	0.36106396569119137	0.5929464563704477	0.03891366837092635	0.3756302430771696	0.05849865099334483	0.024135239466065647	0.037821917286062975	1.4877594292093022E-4	1.3586128727304936	7.434395095314708E-5	6.299725221991717E-8	1.676728777346628	-1138.1675888049094	55.747883599960566	158.61358574273535	608.7436978868913	1207.18607119405	1708.27311676109	195.80326510881025	60	2	13	27	43	25
811415000	-46870.695258060376	-45412.578182872196	-1458.11707518818	-45412.578182872196	271.87811845151987	0.36106396569119137	0.5929464563704477	0.043325029778410004	0.3756302430771696	0.05849865099334483	0.024135239466065647	0.046419800951868574	1.537502742094338E-4	1.3744345173982968	7.740982760641938E-5	7.450201659992549E-8	1.834898824035565	-1134.7954457210708	67.4062389384413	58.367092825560896	413.538088079491	1034.4698321137787	1087.1453405519528	293.0583714590208	57	5	11	34	39	24
811420000	-46841.64486477245	-45388.02423381439	-1453.6206309580627	-45388.02423381439	269.3806376665357	0.36106396569119137	0.5929464563704477	0.038603267203462674	0.3756302430771696	0.060767786889279994	0.029939652890390345	0.046419800951868574	1.582771471576281E-4	1.3949571107030754	7.885815623983137E-5	1.064268523234121E-7	2.063233042769504	-1130.3147876450812	52.986985448382306	278.3080331575983	841.7548420839895	1475.610931013774	1092.983200420168	248.6112701657038	60	9	12	59	5	25
811425000	-46870.18927869162	-45391.30905487327	-1478.8802238183487	-45391.30905487327	302.2806720473482	0.3419736026047695	0.543817975320588	0.03491767109504109	0.3756302430771696	0.060088721212267375	0.022534328828569934	0.046419800951868574	1.4953119129888296E-4	1.390080758704251	7.535672185065676E-5	1.3376072830847473E-7	2.2956603212950037	-1134.582445270879	56.697750420906395	69.68509321911598	393.6965255711238	1265.0923773272837	363.5219981200648	146.73513191640262	46	17	7	76	19	5
811430000	-46841.6047140452	-45405.39593296831	-1436.208781076888	-45405.39593296831	303.4332940792837	0.2804169331242083	0.49080059324421416	0.03306983934310137	0.367595030741037	0.060088721212267375	0.022534328828569934	0.046419800951868574	1.661626545400235E-4	1.3485008595555077	7.91655842972676E-5	7.41133274653494E-8	1.8863334315460991	-1135.819668997869	38.208877295845205	63.484434531941545	351.2116697004395	1210.0517449254528	321.2915207091723	108.12926162750912	46	17	13	72	18	4
811435000	-46877.64562217762	-45404.22901839589	-1473.4166037817256	-45404.22901839589	303.8736012283122	0.2804169331242083	0.49080059324421416	0.04144600584150424	0.3783808172509144	0.060088721212267375	0.022534328828569934	0.04381367912269013	1.676323310410006E-4	1.3763457575602922	8.17642533498208E-5	7.081819388000724E-8	1.6190251198591266	-1134.1243957263052	41.15234566906012	82.13968932076172	346.88265124702843	1105.219480469945	155.17779532882005	224.83849785775502	41	18	13	81	4	13
811440000	-46839.68380776822	-45389.981226731084	-1449.702581037133	-45389.981226731084	299.5260984025746	0.2804169331242083	0.4610306826766522	0.03341654355674693	0.3783808172509144	0.060088721212267375	0.019568788759550437	0.04381367912269013	1.6225069249590414E-4	1.3341650657549156	8.245548919062053E-5	8.503753298566328E-8	1.9063850565404965	-1135.9602951464854	132.65177458839173	52.98683523541207	163.74592680132395	1095.8927882159978	458.22347980916794	277.79533552974004	4	52	5	84	12	13
811445000	-46837.906747535686	-45408.43724112015	-1429.469506415538	-45408.43724112015	283.8198518845229	0.2804169331242083	0.4697493008506471	0.03838332618147824	0.3783808172509144	0.060088721212267375	0.01953817143826326	0.04775946264190393	1.6385711920673628E-4	1.2994588950948214	8.211071780109871E-5	7.62095430319013E-8	1.9346456866207584	-1137.3609445899822	27.412118789231446	54.06004881016889	191.6902546492075	1193.9353568144738	356.459414027768	312.51543353962967	2	58	3	79	23	5
811450000	-46819.82260985878	-45392.3670954141	-1427.4555144446751	-45392.3670954141	299.4635165129887	0.32028453660263817	0.5394806331839367	0.03521619520233185	0.3783808172509144	0.060088721212267375	0.024056211174328754	0.04353664297125712	1.628166712162006E-4	1.2948969285716656	8.125005465163318E-5	8.212965243353702E-8	2.0053880360510465	-1134.1506459777875	17.34763803855314	55.01171380415416	315.17897867948653	1203.0050161584875	250.35482314207192	19.65053155702628	1	61	2	86	19	1
811455000	-46853.717959802	-45398.22640092984	-1455.491558872162	-45398.22640092984	301.0298006266226	0.3007274367616738	0.4754091398525522	0.03521619520233185	0.34319998741375474	0.05306149992046811	0.02070502952053937	0.04081629113237706	1.5503425851560033E-4	1.331210624793103	7.865345120952452E-5	9.035656595541492E-8	1.9839181347742716	-1136.0450107932604	44.82710200085193	45.292990098706504	147.92583118654355	993.5432370103764	254.03713414993084	54.35932685142748	5	54	5	87	16	3
811460000	-46871.567347036944	-45410.19250151547	-1461.374845521471	-45410.19250151547	269.50226487395724	0.28292269565095596	0.4754091398525522	0.03521619520233185	0.34767341471615043	0.061732351880026966	0.02070502952053937	0.04081629113237706	1.55203881722706E-4	1.2733261193620269	7.827832539381805E-5	8.193040381910055E-8	1.9000525241065265	-1137.3457688797669	72.08637590687148	64.93602566188106	243.57838570236498	1118.3024796084171	377.0025538044067	38.470135617731955	2	52	10	81	20	5
811465000	-46891.11130040046	-45438.68744201869	-1452.4238583817732	-45438.68744201869	321.549860579635	0.2589315839617683	0.4754091398525522	0.03521619520233185	0.3586935457364991	0.061732351880026966	0.02070502952053937	0.03194496565089678	1.5822269920282196E-4	1.3376963184673833	7.544161524466061E-5	8.212799777845395E-8	1.9720577811025566	-1150.4374988876036	48.20488870377486	48.20283837486951	195.21541315167397	1181.158872344457	572.360680398166	74.07842406821165	15	43	7	87	13	5
811470000	-46871.75648665596	-45411.7177135565	-1460.0387730994619	-45411.7177135565	283.4979225544251	0.2879936653430932	0.4655135981275321	0.03521619520233185	0.3370094154088589	0.05399768118649954	0.02070502952053937	0.04318921952264117	1.5029768272562856E-4	1.3269573110944064	7.537276064998814E-5	7.556316111233801E-8	2.0016371324093654	-1153.992599276183	229.98454072476918	50.19222978468646	304.05594237227734	1233.7811783892269	280.1825809052104	87.42820506209414	7	52	4	84	19	4
811475000	-46849.20303226121	-45409.12674303769	-1440.076289223521	-45409.12674303769	329.7717467690663	0.3017609726179428	0.49165190377818574	0.03521619520233185	0.3370094154088589	0.05399768118649954	0.02070502952053937	0.03861311810756025	1.4670200682692715E-4	1.4086711257813544	7.148757510420235E-5	8.285329878916678E-8	2.2214309439362476	-1159.0395323174562	109.71067761608252	50.90887301138356	203.97063603485216	1600.5977404418818	450.011711691579	163.8592335563365	20	41	3	72	23	11
811480000	-46874.44496697682	-45413.21328360153	-1461.2316833752948	-45413.21328360153	316.0314535545547	0.2988760435711334	0.49165190377818574	0.03521619520233185	0.326388345017838	0.05399768118649954	0.02070502952053937	0.03861311810756025	1.4359107306404924E-4	1.371963915288514	7.231693848182978E-5	8.961947527388426E-8	2.181689376273235	-1156.9722456861682	164.88521980887379	45.87726183126776	230.31924113102795	1271.7523220752867	454.6301961424424	113.5163689817866	18	39	7	85	15	6
811485000	-46867.12001511511	-45413.732163037166	-1453.387852077947	-45413.732163037166	310.5877117764303	0.3175412518115533	0.49165190377818574	0.035625540220904806	0.35664920604836525	0.04839802380856817	0.02070502952053937	0.03971714883432816	1.3608335686329E-4	1.4281529099403125	6.871664517242782E-5	7.793479409091006E-8	2.3549263440627226	-1167.309454826641	122.07097497715455	45.3402970113079	186.9021113582183	1196.3975651197732	676.4789981019343	235.13246756175164	24	35	2	81	22	6
811490000	-46848.42576162234	-45398.46141839194	-1449.9643432304006	-45398.46141839194	318.95430752930935	0.3076544064390453	0.49165190377818574	0.03739352070284687	0.35664920604836525	0.04839802380856817	0.018710180238327902	0.03971714883432816	1.3448188799787463E-4	1.3492487449504555	6.675628420591128E-5	5.176160329373901E-8	2.023324479780275	-1174.1110613568774	179.95989303919202	50.34060042773686	173.26945252201105	1384.7702648673771	1080.3793058999172	273.5603753070267	16	43	2	66	29	14
811495000	-46846.08699239692	-45410.89632076017	-1435.1906716367546	-45410.89632076017	292.3789795939589	0.32048175844489857	0.53435277218636	0.03477951281927564	0.35664920604836525	0.05743392843411295	0.015077533082601393	0.03971714883432816	1.5187809299429004E-4	1.3930728077000947	7.241428413976341E-5	6.12792373029705E-8	1.8872263980440227	-1156.2505271473929	111.13335501199461	32.525308740073065	174.12065993755502	1096.0880292198258	349.1436451314689	323.51703366516443	13	42	5	89	3	18
811500000	-46890.612432747716	-45414.04423423581	-1476.5681985119095	-45414.04423423581	291.284130815638	0.3101518308844109	0.5244586715812702	0.040261761044005306	0.34240097161715005	0.053154088794912346	0.01579276468195633	0.03925395745096804	1.4578528749612245E-4	1.3896236570918516	7.20264257510904E-5	5.6760600242244275E-8	1.7316115178941534	-1158.2015401039487	151.0459077914544	40.792014426110995	146.07983613883087	1274.3990526811886	855.3598132061504	512.0388301130708	9	48	4	73	8	28
811505000	-46913.57626169181	-45418.405382028555	-1495.17087966325	-45418.405382028555	300.9680002298976	0.3101518308844109	0.5244586715812702	0.037890033193073075	0.34240097161715005	0.052164737584172956	0.01693656509418683	0.0330670543507419	1.4815399844451168E-4	1.2599890904775282	7.623747680730254E-5	7.650235290515943E-8	1.8304790722078919	-1152.6453149789568	101.87502945007184	31.49992277367437	238.5943046896944	836.4882273280538	1212.5794130380293	734.9248977863645	13	46	1	55	20	35
811510000	-46887.31878240836	-45390.86841222992	-1496.4503701784438	-45390.86841222992	304.7353982552666	0.40894999328993353	0.8308698442665998	0.03992575270040268	0.34240097161715005	0.057836694933764705	0.01693656509418683	0.03496452902714665	1.4233937105045656E-4	1.2256540889446728	7.36513163397059E-5	4.9857407285690226E-8	1.612753010830289	-1161.4233487710092	67.6899498294676	37.59356196402337	262.6802126387991	737.5601899056476	808.172273857583	694.5139680890613	22	35	3	19	33	58
811515000	-46893.453260848844	-45407.11543128818	-1486.3378295606676	-45407.11543128818	311.0893995596562	0.45086471933095784	0.8308698442665998	0.03488939918028738	0.34240097161715005	0.057836694933764705	0.021798022649688466	0.03496452902714665	1.47982475324197E-4	1.2745855248767741	7.397876364105893E-5	6.756462930045989E-8	1.8476878889436423	-1162.605098470114	53.43089872696627	30.98683131361091	146.25304165716184	714.6100940985432	972.3548258249857	1091.866596563977	46	10	2	15	23	74
811520000	-46894.731256874045	-45387.52034273482	-1507.2109141392316	-45387.52034273482	326.62922800975633	0.4344108811506462	0.8308698442665998	0.039506425936336076	0.333598796835774	0.05922818274383275	0.02184334759750645	0.038183492059162966	1.4405797271112286E-4	1.3401756643852671	7.014200160905004E-5	5.542958011583326E-8	1.6371252125418718	-1160.0305226915818	94.55310053125432	50.900903541604485	79.68320332670412	394.80703355241604	312.26863178133294	863.5972392295995	26	22	13	2	6	101
811525000	-46880.935075189605	-45399.35133270045	-1481.5837424891608	-45399.35133270045	353.39033551339656	0.43797505440298756	0.8553264589343534	0.039506425936336076	0.333598796835774	0.05410862884352565	0.02052934016030438	0.043520086393038594	1.502106792000096E-4	1.3262510427816754	7.5899526078269E-5	7.292714502445271E-8	1.811208819942172	-1152.1906112332035	551.2381762564675	65.76862372827397	49.65334678068669	132.73961013366525	308.6842935233696	1024.9471166426977	1	25	29	6	4	105
811530000	-46891.353095010425	-45408.12164278537	-1483.2314522250551	-45408.12164278537	366.6540049661828	0.4215735405402009	0.8595245854937209	0.039506425936336076	0.33306154741441146	0.05410862884352565	0.022187936768326463	0.043856423666340086	1.4873810872769635E-4	1.3463745241499665	7.252949256545606E-5	9.907090742662327E-8	1.9789083172997328	-1138.090089516848	76.4448229214463	62.937226493502884	20.89705851384812	97.57737619272126	436.99102615669295	850.6690470869931	6	25	25	6	5	103
811535000	-46865.87029120375	-45404.72019609555	-1461.1500951081969	-45404.72019609555	366.7754958040214	0.44351368218272774	0.8595245854937209	0.04260931037716744	0.3758965362000987	0.05576936600034232	0.022187936768326463	0.043856423666340086	1.5671801637154274E-4	1.446868366117888	6.873508174402546E-5	8.312933153370274E-8	1.8554993399648427	-1143.672001664756	16.654969760356103	74.60830439619743	16.851430055993465	76.14192021121679	289.91879235486687	1090.3648518234736	8	24	26	4	3	105
811540000	-46879.3193367993	-45414.37588372917	-1464.943453070131	-45414.37588372917	343.8367876678797	0.44351368218272774	0.8595245854937209	0.03583851904452103	0.3758965362000987	0.05576936600034232	0.022416548131075815	0.04131604165080353	1.5653145116200528E-4	1.357069150473156	6.846448408354681E-5	8.141859736491649E-8	1.8574535983606175	-1145.8774735331633	54.014200986440876	46.9422249595052	42.29513470548332	134.67952868973055	554.2786795484529	1095.0516333427731	12	41	7	3	6	101
811545000	-46851.42704499164	-45391.794942976376	-1459.6321020152634	-45391.794942976376	361.6066006248184	0.4219295748411753	0.8156002240635766	0.03583851904452103	0.35736892658813746	0.05680542821315831	0.022416548131075815	0.04131604165080353	1.4569600296285453E-4	1.3154738531743124	6.299856679803949E-5	5.561020135119355E-8	1.7607042770418824	-1152.2829868281322	126.66927717113425	38.02646091531304	226.39933288748887	327.8877469695938	915.0790780678342	1019.7677029807447	7	51	2	7	31	72
811550000	-46887.38291122275	-45390.41606865578	-1496.9668425669672	-45390.41606865578	368.041597092382	0.4219295748411753	0.749492555576132	0.03583851904452103	0.35736892658813746	0.05965042519343794	0.019986595095142088	0.03668709216830753	1.5331881582888635E-4	1.4173736519443887	6.526305350197073E-5	7.181674590530408E-8	1.8143614755767332	-1166.814541734522	118.60315792845098	42.37478462995148	190.51298590756485	699.6430681328605	914.4206843229701	1137.275676837049	9	47	5	4	35	70
811555000	-46888.31886625541	-45411.807149343185	-1476.5117169122266	-45411.807149343185	376.15101105719714	0.4266822489279879	0.744238918758627	0.03202131983678305	0.33626206219165067	0.0544896695888387	0.019986595095142088	0.03769646524841359	1.4699983313576497E-4	1.2965188249974222	6.384363191536952E-5	4.9180761284278996E-8	1.669379057857999	-1157.2924381867556	62.71738044323008	40.567179672857414	437.4420871324425	617.5970411096674	1662.8661661512242	900.1537266847685	13	46	12	8	39	52
811560000	-46872.97748908314	-45401.88650682646	-1471.0909822566846	-45401.88650682646	371.48798243842566	0.437599581400702	0.8039504886211486	0.03455325301974956	0.36998626885462627	0.0544896695888387	0.02341266211810467	0.038633776356108006	1.4343544193153016E-4	1.2938292408478427	6.2514514472712E-5	5.507135577350233E-8	1.8209098329947508	-1162.0774082956566	43.83427708633097	49.75972797455205	193.37965708966001	1192.1558313205296	1568.007672548287	761.7511975269459	40	19	4	38	40	29
811565000	-46867.60136283491	-45418.78862603681	-1448.8127367981003	-45418.78862603681	386.2982065528146	0.437599581400702	0.8638800152005581	0.03759870560380972	0.35977410714747254	0.0584370434585861	0.02341266211810467	0.04608154090345299	1.5183162775007147E-4	1.3269548373022608	6.461294605503893E-5	4.3248034353146E-8	1.7520301831996417	-1178.1334715432452	39.973452030205685	192.37076370367504	503.3376502873355	1447.5842238637301	1479.9863124774868	521.0018326916427	57	1	5	21	58	28
811570000	-46868.67589325882	-45406.9011739569	-1461.7747193019181	-45406.9011739569	299.7853291475002	0.4461551838075655	0.8702569367761217	0.040844244820679124	0.35977410714747254	0.05566578358524925	0.024929249257460758	0.04608154090345299	1.5505326700639144E-4	1.3789555572907337	6.736368516535723E-5	6.417854626056957E-8	1.835529342692474	-1159.1082139503665	47.26124349125228	241.62417709247117	444.5163429778132	1323.3069760728433	1501.801533626188	247.1575189213673	57	4	1	16	76	16
811575000	-46863.93535068187	-45412.25041683441	-1451.6849338474642	-45412.25041683441	299.4652379747322	0.45321450098233856	0.8702569367761217	0.03629500339603249	0.35977410714747254	0.051629918371901284	0.024929249257460758	0.04254666989964015	1.5897614159148172E-4	1.3480216192583054	6.85192766877932E-5	1.762992151666164E-7	2.822330564497853	-1165.0082440441438	45.4079112734201	67.69006524988656	279.23637932671045	804.8280683139849	1687.8134275711593	351.127321217401	52	7	3	7	85	16
811580000	-46864.5438276618	-45417.67833479833	-1446.86549286347	-45417.67833479833	279.89086694963885	0.4574688989455153	0.9359645698583936	0.03681479776641002	0.35977410714747254	0.05639110332656694	0.024929249257460758	0.04254666989964015	1.5733321906999742E-4	1.3935018100795542	6.632701204121694E-5	5.5005271724722997E-8	1.7679145734631778	-1161.0935014179106	45.76077415692106	323.6274093715573	540.4957704888244	910.2665946215091	1697.974326028175	295.3577332306519	55	15	2	24	55	19
811585000	-46884.523989011424	-45414.04341349618	-1470.4805755152386	-45414.04341349618	310.15113516370434	0.4734202333483754	0.9318602052586982	0.037427103691368084	0.3595354613721492	0.05639110332656694	0.024929249257460758	0.03973235520077983	1.5760611754531657E-4	1.3710342321270856	6.651060767650154E-5	6.294861877571555E-8	1.7710265193355357	-1165.7558880393144	53.9599840904114	498.09116958147234	796.5541218646024	950.8247828121291	1182.5742238135747	149.38439618020075	57	10	4	28	59	12
811590000	-46857.867308255	-45393.38365361447	-1464.4836546405265	-45393.38365361447	301.7605247971514	0.4512588049437967	0.9318602052586982	0.037943684491007774	0.3595354613721492	0.05639110332656694	0.01829467435108871	0.04545442121227156	1.4988122445193063E-4	1.3603244276476854	6.584668942763905E-5	1.0829632813800297E-7	2.3247167997638245	-1166.068695137095	51.685899059488634	106.18949488170607	373.5401933621958	683.9849877758195	1696.094318476539	285.8805677769064	58	1	7	47	43	14
811595000	-46861.850127862395	-45398.63365841616	-1463.2164694462358	-45398.63365841616	336.09032484654244	0.4512588049437967	0.8093342307808015	0.03793154724293444	0.3448560356318894	0.05915044758239865	0.022521332400298834	0.04545442121227156	1.46037523133569E-4	1.384449245424398	6.520201581280682E-5	1.1646455936229708E-7	2.3388804374783523	-1149.0531491869494	48.059998664320666	69.00629057220226	532.0650452529165	865.9030116208043	1417.978919678765	170.28766866911232	45	16	5	45	43	16
811600000	-46886.93814750445	-45397.53826672013	-1489.3998807843261	-45397.53826672013	339.53996785556944	0.4512588049437967	0.9337958827130614	0.03770536522464379	0.3333712561097455	0.06199426391767822	0.01931485008403963	0.035951513436890035	1.5956471520322738E-4	1.4349108141160074	6.834157605254409E-5	1.384183512006529E-7	2.158463094523809	-1148.8288352489615	46.120152286995136	418.89667740707824	822.299530980765	740.9275155609699	1542.464606542535	158.1865523972571	58	6	30	8	49	19
811605000	-46865.362721845115	-45388.99894547861	-1476.3637763665042	-45388.99894547861	335.17468779301754	0.43135385429389517	0.8650671140072366	0.038397449970440076	0.3643221764076984	0.0606550038657046	0.019588937299382766	0.035951513436890035	1.4431020874737657E-4	1.3764706503765047	6.416260773078955E-5	4.8114864823024534E-8	1.6152672755660538	-1141.9822682209042	49.84233929505863	116.83863261977136	721.8020867536535	2854.2107382233958	2044.5556763970922	132.9661942428459	58	4	45	5	38	20
811610000	-46856.10258039673	-45387.4839615651	-1468.6186188316271	-45387.4839615651	351.6143938576222	0.43135385429389517	0.8650671140072366	0.038397449970440076	0.3643221764076984	0.0606550038657046	0.019588937299382766	0.03661309386511731	1.431350229345176E-4	1.3311169215199796	6.510217294800081E-5	6.238458472935803E-8	1.8747371434627076	-1158.3053174004926	64.8176081950247	147.71156171881123	702.1601223879661	1815.7335083764935	1693.7816390473185	219.63612892905772	57	4	43	6	43	17
811615000	-46845.24586817982	-45384.85795817798	-1460.3879100018446	-45384.85795817798	341.2148671648209	0.4311873974108375	0.8536054648216324	0.03783123206804329	0.35272509072698754	0.0606550038657046	0.019588937299382766	0.04295474435700033	1.4156418792003175E-4	1.2587020675338774	6.650067410662416E-5	3.616838826667127E-8	1.6196141456348159	-1162.00550780931	53.802179857968596	204.98260771749955	1131.1181841279815	4050.118115940103	1289.351965013873	201.5670165875644	52	9	50	7	42	10
811620000	-46846.76742078156	-45384.228164362416	-1462.5392564191404	-45384.228164362416	347.5071984346435	0.43158631174819295	0.8480771497546916	0.03783123206804329	0.35272509072698754	0.05069811244217606	0.018057842524473233	0.041421639806190916	1.4243162982936566E-4	1.3238505688509796	6.188241273675695E-5	7.274146684318792E-8	2.014032898836565	-1159.9796118988017	53.44116058521028	262.5116928719002	815.1121738062832	3635.781049571062	1346.879091135687	338.74353912407025	61	2	44	18	30	15
811625000	-46833.89532834121	-45382.15757203182	-1451.7377563093926	-45382.15757203182	379.9065058942729	0.43158631174819295	0.8480771497546916	0.043717149982645254	0.35272509072698754	0.057592382741466094	0.02470619443620314	0.041421639806190916	1.4920896782912827E-4	1.3911643876755708	6.570086360020862E-5	6.991923189010233E-8	1.9631829661254454	-1158.4015846812772	50.89701710394669	125.21259346182855	839.9942252180706	1331.7891949485368	1492.1388994758565	53.207747761752174	61	3	40	38	18	10
811630000	-46865.64444635322	-45411.486882459234	-1454.157563893983	-45411.486882459234	356.89939988013293	0.43158631174819295	0.8480771497546916	0.03616639597727083	0.3590859082465887	0.055117465270825367	0.020575358800789575	0.041421639806190916	1.4314180593940232E-4	1.3672909424397555	6.403453778292047E-5	4.31817240508389E-8	1.729320573111161	-1169.2619629294272	52.086540227151914	204.0468821636881	694.3263295328805	1585.2937697503348	164.33180593145343	306.1660450594196	62	2	31	65	9	1
811635000	-46904.01976941558	-45397.23129857729	-1506.7884708382894	-45397.23129857729	394.5182777869059	0.40066314304370687	0.7339876511496374	0.03651962929523967	0.3346181342197544	0.055117465270825367	0.020086011624969317	0.036715915416534066	1.421525347383969E-4	1.3296433833291794	6.479592625631985E-5	6.145576477630393E-8	1.741749295284625	-1172.713612129425	75.13613736531123	344.65955273295003	1104.627322896022	1221.312464445283	666.7705032261856	101.50549176410946	59	5	38	57	2	9
811640000	-46888.14781996652	-45420.77892275174	-1467.3688972147788	-45420.77892275174	369.5753355018444	0.40066314304370687	0.6648084572872521	0.03651962929523967	0.3571244323493005	0.055117465270825367	0.020086011624969317	0.036715915416534066	1.3974351429338813E-4	1.3171791792828131	6.361411853946402E-5	4.491060321126587E-8	1.6836621285699775	-1158.2101685586065	56.80834187000676	430.81729512429786	826.5322487780927	1424.545146731094	365.84294506988925	145.03031373120024	62	1	33	59	12	3
811645000	-46906.271976218675	-45415.87187231984	-1490.4001038988347	-45415.87187231984	393.42320056106684	0.40066314304370687	0.6648084572872521	0.03697510793293997	0.3869807869903258	0.055117465270825367	0.020086011624969317	0.047937786305420664	1.2758374951198803E-4	1.404726614799163	5.5673856891392925E-5	4.709777165270625E-8	1.7559555874636892	-1164.9530752648116	57.838086656138714	480.8224374687538	464.24594347952956	1790.590090463499	1674.8749068745851	226.39006369644332	61	10	7	61	12	19
811650000	-46855.626805641965	-45391.43087736346	-1464.195928278502	-45391.43087736346	425.724254610051	0.4385144423017788	0.7851400285115206	0.03279342631482272	0.3504026508929046	0.055117465270825367	0.020637087913911008	0.047937786305420664	1.2518780646374062E-4	1.325093979143427	5.5189936983026184E-5	1.767450619295655E-8	1.3576466467373012	-1180.9426765780613	74.57008817748711	448.4397109476753	1717.2238608898851	1705.5709930027722	407.3883170184836	191.9796061590741	61	14	4	73	4	14
811655000	-46905.59425038709	-45424.68986985832	-1480.9043805287754	-45424.68986985832	389.76075425041967	0.4385144423017788	0.7894912215517811	0.03279342631482272	0.3504026508929046	0.051076111552711176	0.020637087913911008	0.047937786305420664	1.3265238188197022E-4	1.4209801810730656	5.8719921331745384E-5	4.3038149264875067E-8	1.7278547155397337	-1177.1031593979396	72.37600517749854	535.1024113054724	1558.1313535223342	1659.4396358140189	523.7490567226956	24.889921175860728	61	15	4	73	14	3
811660000	-46893.824267747696	-45424.50565924434	-1469.3186085033512	-45424.50565924434	409.0609108184266	0.42851355355452736	0.8611613738080013	0.038209942280576795	0.3504026508929046	0.051076111552711176	0.020637087913911008	0.047937786305420664	1.3887420909162857E-4	1.3444819460411381	6.322729985899921E-5	4.121679351122501E-8	1.6831791484966738	-1173.6975410038488	81.9485258951329	340.06289541910667	992.5367469827097	1252.6917053966229	366.20211594496516	135.26266837812025	61	17	11	66	11	4
811665000	-46909.31049644059	-45435.086841698394	-1474.2236547421958	-45435.086841698394	382.50132958037585	0.4351715198982452	0.775372630901692	0.033818965373037524	0.34757887017346106	0.055005807926215546	0.018421922770819568	0.047937786305420664	1.4034305592934164E-4	1.3531779244854614	6.247367960867248E-5	6.108594396703598E-8	1.9153023829067566	-1176.5925797714124	66.81338151984312	143.02964070373142	1073.4496631352558	1405.6517418893716	468.51578228680745	322.84669203258755	61	1	16	72	7	13
811670000	-46885.858923363914	-45394.99735453043	-1490.8615688334812	-45394.99735453043	475.0477468773117	0.4325760803138043	0.775372630901692	0.041917451383832884	0.34757887017346106	0.055005807926215546	0.023449179049495065	0.04225823220219685	1.3059220867375017E-4	1.387358909731682	6.0711479646800775E-5	4.006298778735001E-8	1.6518137832861037	-1175.3313631912495	86.26290932541428	223.5974540112708	485.398067940408	1970.3319907257846	1270.3893948326631	161.79728717284962	59	2	20	54	20	15
811675000	-46914.060223939516	-45426.86849041101	-1487.1917335285043	-45426.86849041101	484.1264932706385	0.4017896192022396	0.775372630901692	0.03549343286325935	0.34757887017346106	0.055005807926215546	0.023449179049495065	0.03931906238187636	1.3329596604821987E-4	1.3971021172208815	6.6410281126941E-5	3.892448023483894E-8	1.6363801499842843	-1175.9132354315934	87.75426465052675	354.49231901389277	656.2327692714161	1255.2311818729897	268.15340364963726	127.06387391146436	58	8	16	74	11	3
811680000	-46906.70797935457	-45436.0472315452	-1470.6607478093745	-45436.0472315452	472.60090011713214	0.43848253240929785	0.775372630901692	0.03675136941802069	0.36529944028675293	0.055005807926215546	0.01954146919651308	0.03647967483274379	1.2652742561147096E-4	1.32830196310503	6.188026876503335E-5	4.025961888516498E-8	1.8597935692348553	-1186.9402866666644	75.39972341809232	103.64660928233027	571.7243495004344	1189.2052510096323	272.83023744820224	223.62241911458324	41	17	24	74	7	7
811685000	-46904.193790158664	-45411.515809578945	-1492.677980579723	-45411.515809578945	481.17202791057116	0.43848253240929785	0.775372630901692	0.036366505612069555	0.36795874018379876	0.055005807926215546	0.022514653712821464	0.036764529971803	1.1850559475097459E-4	1.2481897619602316	6.0171234051966105E-5	2.270658593056374E-8	1.4969497968207537	-1193.9577301762927	80.60050718228163	238.4945167074671	545.2113255837819	1544.4141831855738	322.72338416401374	87.96408881479644	59	3	15	79	7	7
811690000	-46898.83011084063	-45397.25617824001	-1501.573932600623	-45397.25617824001	493.4469390363716	0.4043568387164393	0.7751265639289372	0.036366505612069555	0.36785493318441115	0.055005807926215546	0.02760869043140177	0.04723003391470138	1.1474940860761177E-4	1.2818667278798181	5.9185206539857344E-5	2.0778474573441747E-8	1.4538132564083952	-1193.2047814554535	82.64713320993543	214.29244180977918	707.2388237938203	1343.3341094433295	142.3363388683195	142.29579999233206	55	4	22	76	3	10
811695000	-46901.224985151915	-45405.54979621943	-1495.67518893249	-45405.54979621943	385.0654094524605	0.42866687967317224	0.8164271938773139	0.03582197641890213	0.3763790310253012	0.058964970766544327	0.01741805761979115	0.03927145881898528	1.2672745631924003E-4	1.3128510559537456	6.368692420191653E-5	4.132077373297574E-8	1.7418764965326825	-1182.6063505715304	65.58610532813155	179.09693769392294	492.0740745553312	1827.7404280203134	577.2471382425551	99.55407165679124	54	8	22	63	20	3
811700000	-46895.71804026914	-45410.68119143311	-1485.0368488360243	-45410.68119143311	442.7511110252904	0.4584565092192014	0.8901220334888041	0.04172276745992584	0.3763790310253012	0.0626024177884956	0.019508443261725253	0.04027382053126149	1.2401510892313987E-4	1.3007160708506111	6.108882063687785E-5	2.581603970017504E-8	1.5636596952889408	-1198.3703292957157	50.3543861011386	108.34964923779776	292.3864650707334	1093.8762172270408	691.3310712561369	375.2324166330858	22	34	5	76	16	17
811705000	-46918.0753399216	-45415.715039539	-1502.3603003825963	-45415.715039539	394.65968482465144	0.4584565092192014	1.022328885781673	0.03799335191545428	0.32813931585153583	0.05438734534654881	0.019704636030353388	0.04897768842441326	1.2337129038327965E-4	1.3381241411683706	6.217979597232642E-5	2.651575550646446E-8	1.5274634681288437	-1192.7261699503872	70.15707702176753	104.41154476401306	429.9008810724227	1501.9446459195767	150.4862656898153	200.94236759970207	15	48	4	88	3	12
811710000	-46910.06042034517	-45410.69138466468	-1499.369035680496	-45410.69138466468	471.5648617386848	0.4827528177281251	1.022328885781673	0.03799335191545428	0.33610150804913824	0.050473387604283354	0.018167396686957927	0.04171574885234173	1.1541941693397186E-4	1.290612510708536	5.923576980955167E-5	4.251876423986664E-8	1.9882878847184	-1193.1502625942787	43.709086138727734	92.35302501988117	308.57602533722314	1334.3304111353898	482.69806520490266	195.62013937457655	15	43	4	89	7	12
811715000	-46920.48909541831	-45398.98869414412	-1521.500401274187	-45398.98869414412	436.30800703635333	0.4827528177281251	1.022328885781673	0.03852331945550173	0.33610150804913824	0.050473387604283354	0.018167396686957927	0.03865241656613588	1.1858353578295628E-4	1.28418256376698	5.966290458119886E-5	4.626320687060724E-8	1.8687916252674714	-1190.7849110499826	63.57835156638086	76.53143984585103	205.78985045265472	1576.958773976032	396.4791298378121	238.18824625050271	8	49	3	90	12	8
811720000	-46910.63844738285	-45410.54453750535	-1500.0939098774952	-45410.54453750535	359.3450380279636	0.4827528177281251	1.0924825728581584	0.03755271520078593	0.33610150804913824	0.06254176854086405	0.018167396686957927	0.03865241656613588	1.1801018883385711E-4	1.3280668907582618	5.9024019087897146E-5	6.402155387385983E-8	2.2043066057327114	-1195.418632158371	135.6339779240088	77.21143353702139	300.27909438811054	1496.3286615035265	774.6526033119754	369.1616675672985	3	57	3	87	4	16
811725000	-46923.761162755094	-45408.57282833699	-1515.188334418105	-45408.57282833699	342.8745650969666	0.4827528177281251	0.9982830855464466	0.03755271520078593	0.3990503255036323	0.06254176854086405	0.0245390918531962	0.040394513941034715	1.1791813260945234E-4	1.304317142673466	5.734327913766292E-5	4.460459742894882E-8	1.879183842224827	-1201.8640324207092	83.84131822554886	77.33838285547222	212.1797001539465	1408.2912752664947	288.5852050539867	102.91803357998126	16	44	1	92	13	4
811730000	-46915.89605874389	-45398.458262163054	-1517.4377965808383	-45398.458262163054	349.5033510053846	0.4827528177281251	1.2511146452681017	0.03419496663277374	0.3298644346205348	0.05497204210743827	0.018751999530597502	0.03544913020219377	1.222204129350712E-4	1.3536641374571075	5.919206263843086E-5	8.737373422019682E-8	2.3144493754904882	-1197.0651432021828	52.93983096110805	62.57022956811425	280.751806374206	1860.856176175612	710.6040389914414	293.5158216422488	5	54	4	83	14	10
811735000	-46906.21897621099	-45397.64611309248	-1508.572863118509	-45397.64611309248	381.43617607174866	0.46873639236003495	0.913939633565002	0.03917729376712575	0.36680403087584385	0.05324562029646808	0.018751999530597502	0.03544913020219377	1.1772573939261009E-4	1.3015464323205093	5.9835571442996525E-5	3.667924303601962E-8	1.839150205254286	-1204.2703203757485	72.36827773682538	76.28222230906249	561.3250737440808	1696.478306849664	412.9101152826314	109.67661878933525	14	46	4	86	10	10
811740000	-46955.69442695967	-45424.628392809675	-1531.0660341500004	-45424.628392809675	325.13394878760755	0.46873639236003495	0.913939633565002	0.035725693059173926	0.37697381555057663	0.05081531187344173	0.017779422763907024	0.03999627867340925	1.067163867839817E-4	1.3234151180454614	5.7214794246101374E-5	2.838737509489694E-8	1.7160904553064291	-1209.2252335894773	77.9828150023348	73.3867903922762	486.4432213361451	1960.4740252424867	452.0543058573667	44.79877565583684	25	35	1	76	25	8
811745000	-46938.0843857656	-45415.29371099758	-1522.790674768017	-45415.29371099758	402.69837709393187	0.46873639236003495	0.913939633565002	0.035725693059173926	0.351148918885301	0.0583776331854049	0.023256656543148655	0.03999627867340925	1.0847138075856248E-4	1.3156138792710015	5.7227985106900404E-5	2.6023495575266386E-8	1.6365278048175391	-1204.9382547359826	57.691212212779455	56.71919431913398	375.5686060585994	1592.9334101560253	331.5660923747738	211.43004437823475	34	26	4	79	23	4
811750000	-46927.946955385574	-45421.248146782054	-1506.6988086035185	-45421.248146782054	385.4888302068657	0.46873639236003495	0.8458018673321127	0.04356229906070564	0.351148918885301	0.05546536215758707	0.023256656543148655	0.03999627867340925	1.137922603488693E-4	1.33487899832916	5.8282036569149824E-5	4.0027121088922995E-8	1.9836899147633336	-1205.920670917607	56.26813251037481	112.84436035456974	459.1487913800809	1834.986670966694	247.06557335296992	57.353387603744004	19	37	6	79	26	3
811755000	-46940.90401865134	-45414.62455052626	-1526.279468125076	-45414.62455052626	422.48157689769045	0.46873639236003495	1.0130808917575136	0.04356229906070564	0.351148918885301	0.0536237959114098	0.023256656543148655	0.04841812794698271	1.1900985633913811E-4	1.297781915053475	6.14604250494583E-5	6.383252292217466E-8	2.1658264497209276	-1192.5682595117635	30.86538930247311	82.18458664243394	254.9119585199056	1549.7104396654017	1648.9903581532942	170.41068538608005	20	35	9	75	11	20
811760000	-46924.361594075956	-45428.99744031826	-1495.3641537577	-45428.99744031826	404.1274656201421	0.46873639236003495	0.9844043100853895	0.0366599965132526	0.3593298418605866	0.0536237959114098	0.023081748369710876	0.04841812794698271	1.144698895671376E-4	1.3444495741906972	5.7584946970200995E-5	6.507197930629458E-8	2.4019780392457672	-1196.011045905462	33.011679497320166	92.35842294716254	370.93142920054385	1657.7533662357882	324.8779539758047	109.11019172157111	6	54	1	83	16	10
811765000	-46928.653323197796	-45415.66819787485	-1512.9851253229422	-45415.66819787485	346.13808513297676	0.4583263935641756	0.9264737316586887	0.0366599965132526	0.37713765966094975	0.05536321864457626	0.020192438008840848	0.04841812794698271	1.1846567331957479E-4	1.2911859406007014	6.274868860113616E-5	4.3889899021551154E-8	1.933716798442875	-1195.8459147870142	108.07251144562412	47.9873814953764	247.28746744230415	1541.2841846147107	498.08655606758253	97.12833768257337	31	26	6	79	16	12
811770000	-46944.779083921836	-45406.39142193902	-1538.3876619828156	-45406.39142193902	299.7578287569926	0.4542864883490021	0.922439202620138	0.038965224079238026	0.3343904983130674	0.05536321864457626	0.020192438008840848	0.03789348166667601	1.1059074560889019E-4	1.2627913050308337	6.489787599484689E-5	4.5044177587896065E-8	1.8930253202987095	-1184.2654236752649	73.4769311421659	98.3559868571367	407.9199385747203	1894.952021939916	358.78078561388025	77.33885364665245	4	55	11	73	16	11
811775000	-46944.88044758437	-45416.36466167424	-1528.5157859101307	-45416.36466167424	319.831156746664	0.4702770431771235	0.922439202620138	0.038965224079238026	0.3343904983130674	0.05536321864457626	0.020192438008840848	0.03789348166667601	1.0936551998326097E-4	1.1726564783528395	6.743691703180276E-5	2.7429143530081036E-8	1.5609198965953244	-1187.4848790406763	75.34575556290986	83.06217364342992	201.13532929465572	1307.8197680272974	356.0907182623679	71.87099477600043	6	51	3	85	17	8
811780000	-46928.17792069473	-45414.88694688088	-1513.290973813855	-45414.88694688088	339.7206201171729	0.4348375271347885	0.922439202620138	0.038965224079238026	0.3152014416158569	0.050948465705990986	0.020192438008840848	0.05139406012982271	1.1440150392800378E-4	1.295966777039135	6.42113224204561E-5	2.9132080848132563E-8	1.664958010101197	-1197.408110103373	79.25445955981085	75.98560994458782	322.46518968304343	1378.0596204887072	340.3768187273468	94.12328529018266	13	45	2	86	15	9
811785000	-46940.73026954786	-45435.18985978582	-1505.5404097620317	-45435.18985978582	332.6036828364754	0.4873228044492105	1.020469295725754	0.02951288146720101	0.33933827151022566	0.05670493177649893	0.020192438008840848	0.04727583352404119	1.117373490914116E-4	1.2274460723172613	6.500658930118232E-5	3.199267242479582E-8	1.7522657182178407	-1190.7801060143815	31.467229499504914	108.3861955671489	376.9713252055624	1743.2780460545343	278.5794537948651	123.09323054272136	16	42	3	86	17	6
811790000	-46960.03455857271	-45443.89892343326	-1516.1356351394472	-45443.89892343326	396.94860727038053	0.4698518799868924	0.9961987816421146	0.03971581483977837	0.33933827151022566	0.05670493177649893	0.020192438008840848	0.04727583352404119	1.1618042126335871E-4	1.2699845335860322	6.51452011362572E-5	2.2656639504935788E-8	1.4664722485249473	-1199.27157211594	76.42429358537031	100.18080925460531	540.2897268707004	1534.154057275109	352.57917923088525	121.8967609115331	17	43	4	79	21	6
811795000	-46944.51843823796	-45429.104469958904	-1515.4139682790526	-45429.104469958904	336.03767926627864	0.4917474426244015	0.9983444701297567	0.03975709301375593	0.33933827151022566	0.05381213118672799	0.020794155280060126	0.04727583352404119	1.1220820809306507E-4	1.254514217069352	6.394806451347681E-5	1.7554998101409176E-7	3.574703545755779	-1196.186263508675	62.918202449879054	72.89148244952854	302.80721211594425	1485.9230615321958	392.31086296007436	76.24924410096808	11	47	2	89	15	6
811800000	-46934.04873473113	-45409.87503180987	-1524.1737029212588	-45409.87503180987	368.8013095971459	0.4917474426244015	1.1680748080780115	0.03467220495603058	0.33933827151022566	0.05381213118672799	0.022952229442869832	0.04727583352404119	1.1359031140220422E-4	1.3258023644027124	6.443603005064942E-5	5.348230543375076E-8	2.036449059723446	-1185.3956859228338	94.96761614885352	57.40440983543228	233.41572839499023	1332.8823319699752	418.4766679058578	104.99048388427519	9	50	1	81	23	6
811805000	-46939.603538631316	-45405.44602334895	-1534.1575152823618	-45405.44602334895	295.82613923840256	0.5186560982386302	1.1775934470935105	0.03569348118903386	0.33933827151022566	0.05890913459948037	0.022952229442869832	0.0393370913910628	1.0739936800264315E-4	1.269150316644303	6.335582011972459E-5	3.0312137759470964E-8	1.62520349458025	-1188.8041341112328	180.2533229802915	65.89045624814908	304.47229032914987	1580.3649126948812	828.8273450002113	50.43921826502429	8	51	1	90	14	6
811810000	-46940.65540539583	-45416.55046948358	-1524.1049359122505	-45416.55046948358	325.421038225627	0.4889453071404561	1.037860946262119	0.03569348118903386	0.3660951877980022	0.05890913459948037	0.024570503804449854	0.040242247959750364	1.1343198119140771E-4	1.1820017591625673	6.828865973932485E-5	7.659369044225437E-8	2.2087709420950183	-1170.2674883645814	90.54009844587888	60.60834622278078	277.16913958699257	1147.133684146929	121.92934781646254	48.15148039006666	21	36	3	103	4	3
811815000	-46969.50212743865	-45413.98630021929	-1555.5158272193632	-45413.98630021929	324.35785006042266	0.45279986724227866	1.037860946262119	0.03455319139414267	0.3427064662259058	0.055182442731011305	0.02410276855271409	0.040242247959750364	1.1384883597158148E-4	1.0963203464641031	7.029723817014893E-5	4.3486262025403855E-8	1.706816805714147	-1181.3389963903835	77.37457318099332	72.84107537452884	409.5711639225987	1015.1075144398758	408.3608677621809	882.3950877575519	28	31	1	96	10	4
811820000	-46932.02530148611	-45404.382350341104	-1527.6429511450058	-45404.382350341104	288.3736204076719	0.4621651571231342	1.037860946262119	0.03455319139414267	0.3362733194108559	0.0589479565021256	0.021031251256880865	0.040242247959750364	1.130668639153267E-4	1.2263948959006208	7.337314799928927E-5	5.4614466758601846E-8	1.8651990182981786	-1158.0001123128352	60.611930363781326	37.721142148025265	106.78710319154924	1054.1548138295748	188.01984673625074	119.08469584550144	45	15	1	98	6	5
811825000	-46961.38992676797	-45420.246464683354	-1541.143462084617	-45420.246464683354	294.0424160167385	0.43539262996274547	0.9613676595152291	0.03455319139414267	0.3362733194108559	0.05379919223383953	0.024441782937910467	0.042009193514544484	1.0669955791077222E-4	1.2513784804931465	7.067709716220675E-5	3.506081083122908E-8	1.6118899106991333	-1164.222919435743	76.3859798569362	57.31620389994438	363.9291520012155	917.7759180630115	324.8503207353681	89.6142609923461	50	9	1	93	11	6
811830000	-46940.96760456831	-45405.42187144021	-1535.5457331281011	-45405.42187144021	289.3112298836481	0.4639026440723177	0.9613676595152291	0.03793793459218374	0.36106386223721326	0.05194809040254893	0.024441782937910467	0.03486246020030265	1.0936670458917914E-4	1.2042976187103507	7.040829034195482E-5	3.033124323990163E-8	1.5904082207896435	-1178.9495479649913	73.08406471542649	77.58815890273269	247.93763265514525	1096.8841906951066	502.09575002590924	192.2957532120359	49	8	5	89	14	5
811835000	-46906.18512036185	-45393.468571180805	-1512.7165491810422	-45393.468571180805	308.0681967695775	0.4639026440723177	0.9613676595152291	0.03837909501642088	0.3441259953810296	0.05717505286025187	0.024441782937910467	0.03486246020030265	1.1184265701943879E-4	1.2347131183964952	6.836894848669086E-5	2.6861167474134757E-8	1.542292428769208	-1176.3804432337472	64.82318716058478	437.9394729652836	716.273717825844	1455.079076371602	347.1124573952533	40.58404056163331	60	4	3	77	23	3
811840000	-46947.720146823354	-45395.152851920786	-1552.567294902568	-45395.152851920786	342.37929081676344	0.4639026440723177	0.9613676595152291	0.03837909501642088	0.36628392241990587	0.05041393513579487	0.01923877861782549	0.04417898489231708	1.101658281378159E-4	1.2471415614696413	7.019807654659576E-5	5.030542889780041E-8	1.8169496357323587	-1180.4206160002511	58.340097258761425	249.2282790207661	600.1398621303409	1142.1612294835506	821.8520349028939	390.18225545560625	58	2	3	85	4	18
811845000	-46918.36641762413	-45397.07106795303	-1521.2953496711011	-45397.07106795303	314.69564775564663	0.4583973297854261	0.9613676595152291	0.04274784811831245	0.3440900340963632	0.0505461050749599	0.0245109781339773	0.04417898489231708	1.0798828338506541E-4	1.1978389285896356	7.252311056504636E-5	3.039093695377854E-8	1.5804897928357737	-1171.992114635707	78.11439500436789	194.21647906952754	487.09279649422615	1216.1098990119103	200.5856845418966	188.3561728531673	57	3	10	83	8	9
811850000	-46932.864370753756	-45393.19717876302	-1539.6671919907403	-45393.19717876302	318.3670857032636	0.4617357950661963	0.9493197352932995	0.04274784811831245	0.3440900340963632	0.0505461050749599	0.025807878459561753	0.04417898489231708	1.1487332953228777E-4	1.2673425827394613	7.515242699378843E-5	4.3481509192222716E-8	1.6626728649483529	-1164.438774414234	59.61226912811274	65.0756465538891	348.5748820289067	1003.0692977311364	139.66837886891622	83.91406653722635	47	14	4	89	15	1
811855000	-46924.97753195927	-45408.20485788763	-1516.7726740716441	-45408.20485788763	359.9056959033439	0.4617357950661963	0.9493197352932995	0.04274784811831245	0.3401376867420869	0.05177089900217278	0.016799520972945178	0.04417898489231708	1.1524782718171556E-4	1.246551167219349	7.128554555482414E-5	4.155471361514548E-8	1.6880514484731692	-1166.2456563217088	55.67420025133469	120.18065143871516	334.12859839791207	1144.8791784222399	485.95769738358246	322.73177047690655	53	5	5	82	18	7
811860000	-46931.89114999958	-45387.65776742229	-1544.2333825772848	-45387.65776742229	319.0488064455343	0.4617357950661963	0.9493197352932995	0.03588631373860785	0.3471163607965357	0.057979156423539076	0.023276937393034453	0.039526190598426034	1.1295120724824916E-4	1.1893067122980021	7.35135700267228E-5	3.703643287564691E-8	1.5329326625368191	-1153.0405948237599	63.33582821211112	335.6426321825429	433.07147234500036	1493.0961554541996	251.56385716459397	49.846851328753544	60	5	5	77	22	1
811865000	-46922.621089091364	-45403.89342469617	-1518.7276643951927	-45403.89342469617	305.2932905751237	0.4358086798426823	0.8871060474147667	0.036960984312189804	0.3471163607965357	0.057979156423539076	0.023276937393034453	0.039526190598426034	1.1938787277989871E-4	1.202146334530326	7.632390262497042E-5	4.222522861750787E-8	1.6225498752967218	-1149.442506888229	46.772285912324456	163.19163159194454	509.23767448477275	1308.4078918402972	523.8965888783575	131.77124472831585	58	5	16	66	19	6
811870000	-46945.55254252222	-45413.04302944695	-1532.5095130752773	-45413.04302944695	283.95039568211376	0.43121693557704494	0.8871060474147667	0.036960984312189804	0.3563133646359844	0.057979156423539076	0.01970001098139486	0.042165035379390044	1.2373247243297248E-4	1.3168675422193536	7.936195391281346E-5	7.122096074705537E-8	1.864969261132734	-1150.9444238039123	70.08277668541501	195.97623578918237	217.83844749703994	1132.1531310389955	325.19492833888694	1.2738466885054596	58	9	1	77	24	1
811875000	-46941.622226213374	-45422.88480304681	-1518.737423166565	-45422.88480304681	281.1837623203053	0.45316633616438706	0.8871060474147667	0.036960984312189804	0.3563133646359844	0.058634332118443176	0.0215156480002552	0.042165035379390044	1.2448531431774067E-4	1.1777725398544794	7.697226661936747E-5	5.411108581876379E-8	1.7869421748437446	-1159.1680425562165	67.4536264278382	153.6394639628055	682.4108094378374	1141.0273729007724	314.672995958515	2.4359425953831986	57	1	19	70	22	1
811880000	-46948.585367764805	-45424.844875713636	-1523.7404920511676	-45424.844875713636	269.6771839850338	0.45316633616438706	0.8871060474147667	0.036960984312189804	0.33381892565314597	0.058634332118443176	0.0215156480002552	0.042165035379390044	1.2290324028009703E-4	1.2463445059498712	7.652378606635784E-5	5.5602228909935755E-8	1.839746114652084	-1169.1696831555662	80.5435967829116	96.1227907519527	561.6466910086674	1187.5866706502013	698.1055110858927	55.555792302520146	58	1	15	66	25	5
811885000	-46924.94163925767	-45405.65899095362	-1519.2826483040462	-45405.65899095362	309.52845990689923	0.45316633616438706	0.8923527785248241	0.036960984312189804	0.35661622783473707	0.054402073172625943	0.0215156480002552	0.039011082061109544	1.2127790090304407E-4	1.2211346077867986	7.311641547420892E-5	3.036845102130634E-8	1.5250358504283597	-1191.6401961282556	85.36652065926786	202.28892778707583	1088.1079582854459	982.8322290638581	222.5740681603386	39.33604931451076	58	1	15	76	17	3
811890000	-46955.27573097154	-45406.39897279122	-1548.8767581803202	-45406.39897279122	280.6465751975627	0.4359135325879419	0.8923527785248241	0.036960984312189804	0.3516306600001541	0.054402073172625943	0.022280041775053838	0.039011082061109544	1.1928103259901169E-4	1.2098142707914226	7.588056705715581E-5	1.1579295998035513E-7	2.2592833580201095	-1167.1185676752941	60.54140507002057	151.83130250656694	643.4255663358706	1010.5065050943715	398.8248821960769	72.91713859092144	56	3	15	72	21	3
811895000	-46921.534077361655	-45405.51776299648	-1516.016314365176	-45405.51776299648	309.11288189324546	0.4359135325879419	0.8213790120572249	0.036960984312189804	0.3259470868833027	0.06319839882550052	0.022280041775053838	0.044022079716386595	1.1999631957401118E-4	1.377021672586126	7.471853292123177E-5	6.192064676119875E-8	1.9259187985026172	-1151.3268545640256	61.11745199947814	70.22036645761997	361.8106345952136	998.4376690486638	545.3525870518685	92.47960745707425	41	18	16	69	21	5
811900000	-46903.38815870449	-45406.77454392026	-1496.6136147842253	-45406.77454392026	300.32972599990154	0.4097538171278708	0.7938759467701095	0.036960984312189804	0.33079265607697617	0.05473151775217487	0.02236370376902747	0.045615506044306434	1.2496832396341852E-4	1.3365654500212267	7.283461010171951E-5	4.4714189592896166E-8	1.7314995210615765	-1157.884885958315	63.803600656412705	79.37410693667071	566.7054654519596	1061.846407816745	455.1231734251847	75.77789346917058	28	35	9	71	22	5
811905000	-46894.66787145706	-45403.01899365996	-1491.648877797092	-45403.01899365996	294.304677235479	0.4139423959816496	0.7938759467701095	0.03839701644561806	0.33079265607697617	0.05473151775217487	0.02236370376902747	0.035453790795492456	1.3030450062119264E-4	1.2552758051535389	7.767607800610748E-5	6.805772533217465E-8	1.888188378013668	-1145.8873787669304	39.186867476625565	127.32045156075189	596.5044606865846	1285.1787221168645	374.61188803251844	11.556657273854315	46	13	25	61	21	4
811910000	-46892.89139375358	-45391.91164600179	-1500.9797477517914	-45391.91164600179	295.1527813881044	0.4139423959816496	0.7938759467701095	0.03839701644561806	0.33079265607697617	0.05473151775217487	0.02236370376902747	0.035453790795492456	1.2544131382897608E-4	1.2815311300733745	7.702525343062131E-5	2.8381066331896304E-7	3.5706679393813006	-1148.731664870689	63.35207157561228	69.22016906818365	455.0393322166772	886.2348659404411	206.16832204238034	20.49081590274308	38	22	21	69	19	1
811915000	-46922.80015795281	-45411.17495680211	-1511.6252011507024	-45411.17495680211	285.81508873961013	0.4167838915142155	0.7938759467701095	0.04002769342131627	0.33079265607697617	0.05473151775217487	0.019450320958830047	0.041492998107659045	1.2227037105883937E-4	1.1604354894460973	7.427248639446397E-5	3.1934139581548735E-8	1.4962868479020879	-1161.4191714055605	87.62768060084827	100.24329815123382	629.1687396234058	1234.6431454186836	277.53923998399705	120.89947418697864	53	5	19	73	19	1
811920000	-46889.631832750136	-45399.237091058174	-1490.3947416919596	-45399.237091058174	294.5031678409389	0.4167838915142155	0.7607329821377042	0.04160203580821671	0.32296959807493814	0.05473151775217487	0.022855062738805745	0.04454406983149953	1.2442064795487303E-4	1.224760945632159	7.742701693039861E-5	3.46397664297481E-8	1.5737041965218301	-1158.567093916298	71.180225720683	111.97895746019098	356.98914182239236	1304.5593608040435	499.9451603326521	172.84554481841002	44	16	17	65	11	17
811925000	-46928.55198394179	-45412.916852774404	-1515.6351311673855	-45412.916852774404	234.2429901866809	0.43473488249300535	0.828222952796148	0.04100112761148425	0.3225271852300433	0.05473151775217487	0.02032150158799229	0.04454406983149953	1.269530000526458E-4	1.1795471313755304	8.228595180535913E-5	3.3712820155264734E-8	1.42537221433825	-1158.8042668708008	60.467946935616794	133.05452598825832	456.70370052519957	1211.6034404468987	592.4497438213858	259.7584624701403	39	21	19	69	10	12
811930000	-46925.271168200066	-45431.22393555501	-1494.047232645052	-45431.22393555501	213.2151452927141	0.4364893507082816	0.828222952796148	0.03200124126052526	0.3225271852300433	0.05473151775217487	0.0207179237696372	0.04454406983149953	1.2675305956022514E-4	1.2607386393329416	8.410585483050747E-5	8.756403958006134E-8	2.061851193878747	-1137.1464166669427	72.4834963790233	128.5799733903248	427.31924754870295	1251.0449592758912	272.99591350247056	75.08630306777701	52	7	18	63	17	13
811935000	-46908.60847944768	-45398.2977595264	-1510.3107199212782	-45398.2977595264	258.3558776163242	0.4559020649528853	0.8658486517936056	0.03200124126052526	0.35283486257342256	0.05473151775217487	0.0207179237696372	0.04454406983149953	1.254964011476204E-4	1.2515371741466847	8.353106383353398E-5	5.880858329208805E-8	1.736123479696266	-1134.6649451515011	65.52309678129456	53.60897102671704	225.68602335282674	1135.4072351077764	313.10384981529444	112.61069187046901	31	27	19	57	28	8
811940000	-46895.613039423384	-45396.08557825363	-1499.5274611697546	-45396.08557825363	213.39845605871662	0.45827008437417394	0.9893204533331337	0.037957578347501526	0.342384761032049	0.05191731530291494	0.021496150262657422	0.03744827395816855	1.254255426734482E-4	1.2308555393223604	7.967360730759219E-5	2.7109391879231644E-8	1.4158779328433957	-1167.6277840709984	71.04977795134592	259.6375421492281	709.0168650584268	1438.9146036985085	383.65909846595565	246.8150052101067	56	10	26	49	15	14
811945000	-46888.184814612665	-45399.15443162851	-1489.0303829841582	-45399.15443162851	211.3314345077302	0.45827008437417394	1.0525046399835596	0.04006997303398181	0.3295256631868037	0.05433436425817694	0.018297543758731397	0.03744827395816855	1.3093610329906072E-4	1.2170460538634478	8.025207087810298E-5	3.290001301550074E-8	1.4906465547517835	-1153.8299398117808	90.10232104360314	412.9629282196588	696.5269563175318	2540.519053529368	551.4667747335943	185.8156891360694	59	9	36	27	14	25
811950000	-46906.93042872919	-45409.13936613382	-1497.7910625953677	-45409.13936613382	216.077683706229	0.4831188703034375	1.063140953844889	0.04006997303398181	0.3500834825226486	0.05433436425817694	0.023892268851492832	0.044407186569782243	1.346598705048391E-4	1.2868419055287803	8.276275886672273E-5	4.358910377293763E-8	1.573859994542308	-1152.583923658185	87.54245358762078	309.99485709253463	901.1571529882517	1770.2839032985023	894.4114481275316	73.55477165957892	52	28	23	35	16	16
811955000	-46906.67085847327	-45410.67775698341	-1495.9931014898598	-45410.67775698341	201.58149403264085	0.4831188703034375	1.063140953844889	0.043002239406193896	0.3500834825226486	0.05219401922444461	0.0189716629844727	0.0420348548257746	1.279898648036702E-4	1.2941741508488056	8.01383678988238E-5	3.80525762083534E-8	1.5247157784371643	-1151.423637086963	74.59426374872476	280.87392149604716	1001.8889904663467	1679.639824959859	554.4383268843957	129.74994507592606	56	12	32	44	10	16
811960000	-46913.460631675574	-45412.136006961686	-1501.3246247138875	-45412.136006961686	205.04869802115027	0.48894936044116927	1.063140953844889	0.03875814310930828	0.3500834825226486	0.05219401922444461	0.02146406012611882	0.041412511564434706	1.3529684228343793E-4	1.3247718550489473	8.211738416627441E-5	8.39751729150164E-8	2.0093539825838187	-1145.4178047859905	74.82584926206835	290.7159944641131	654.9597064043753	1318.2728327492234	607.3220264738285	159.6602181657639	57	11	8	57	17	20
811965000	-46903.20383921414	-45423.22812261949	-1479.975716594647	-45423.22812261949	221.01984879489083	0.4803665941869881	1.0153456792106865	0.04080957648919409	0.3506811024959007	0.05219401922444461	0.02146406012611882	0.041412511564434706	1.3261462625118822E-4	1.312337889843148	8.071934653524123E-5	4.1864514533272087E-8	1.5971767796053447	-1144.844266525485	61.25093623369926	229.1810624913073	622.2509560354107	1588.3272044441528	473.18127370663666	115.27763048213107	54	11	18	58	13	16
811970000	-46936.00315457953	-45431.52496553148	-1504.4781890480529	-45431.52496553148	209.43482933163025	0.4803665941869881	1.0737816767724844	0.042120801292238066	0.3506811024959007	0.06680799625842532	0.022864690639352227	0.03859568748065232	1.369072592583086E-4	1.2865037931548562	8.442650864439969E-5	4.632921963208114E-8	1.5219677513753378	-1143.579407054952	54.67823710169123	286.94467937616105	1730.495659248985	1252.3810684803764	386.15293436969284	160.91417426314254	54	15	7	70	10	14
811975000	-46927.70267945645	-45412.1786126227	-1515.5240668337517	-45412.1786126227	217.26916472571864	0.4803665941869881	1.1041450774509016	0.03611385761378343	0.3618945722549218	0.05546672226540564	0.024140575664004627	0.04215717899155187	1.265553622780199E-4	1.2658878809874485	7.95883007293765E-5	5.4930955085400336E-8	1.7739773214458214	-1160.391864849033	84.8179466651061	275.29518329690745	410.2089622205547	1162.3295373911828	133.75164699383402	20.972089322630055	50	21	4	81	11	3
811980000	-46909.12909329231	-45411.180782269475	-1497.948311022831	-45411.180782269475	216.98309595256984	0.4803665941869881	1.1041450774509016	0.03611385761378343	0.3618945722549218	0.05546672226540564	0.021496237877494773	0.03999315193533893	1.4047215932315186E-4	1.3341263591006978	8.454008968841039E-5	4.222519453378909E-8	1.5271441733090219	-1154.374952979301	87.73537756617326	140.60045461830484	558.1352452270631	1130.4754766018896	391.1321904946001	15.008579846537966	51	13	3	75	25	3
811985000	-46907.90724422176	-45422.723471775585	-1485.1837724461698	-45422.723471775585	218.36455748631724	0.4803665941869881	1.0732849255820018	0.03611385761378343	0.35932642436116274	0.04920083142649521	0.01693276992419277	0.04464703362512946	1.29716094145682E-4	1.2364478990159995	8.088455260503624E-5	3.3629137195085826E-8	1.4820991798684433	-1141.5487076817826	65.66951813984049	96.37697567664777	212.68477707630248	1573.8086681604336	448.4794749997072	28.780360884240917	51	10	10	61	33	5
811990000	-46904.73224177227	-45409.28532702288	-1495.446914749389	-45409.28532702288	238.87946483849495	0.4803665941869881	1.0535758700467235	0.03580526987221799	0.35932642436116274	0.05702026303903964	0.020278456847781148	0.04464703362512946	1.316249681800793E-4	1.3433637835389274	8.005147977084952E-5	5.694248316060217E-8	1.7587762292936384	-1148.6719149470448	54.99507547585806	55.603989685075135	171.96104390069087	1348.3203183562573	311.88453934393243	69.4445111499669	45	6	18	73	22	6
811995000	-46905.49861575823	-45410.574609491174	-1494.924006267057	-45410.574609491174	238.89126934278093	0.48908800083756493	1.1249142435325956	0.029825798240987935	0.35932642436116274	0.05712425761222271	0.0231101152505359	0.04464703362512946	1.384967396762796E-4	1.3145141759665235	8.57513593560469E-5	6.250746478383813E-8	1.8093200838721892	-1151.6524506066044	81.76918219710471	185.4351599268837	1190.2643480169402	1082.0568227561869	286.26016742153473	65.11288856750019	64	4	3	68	26	5
812000000	-46915.27813250154	-45410.99071202392	-1504.2874204776185	-45410.99071202392	235.26037427316876	0.48908800083756493	1.1249142435325956	0.03524273248628028	0.35932642436116274	0.05429714978146353	0.0231101152505359	0.04547493716564168	1.3238399726127434E-4	1.249435056399766	8.058064958996699E-5	5.1779099609865686E-8	1.740595314333208	-1160.3572006815564	87.58935209393674	117.23918141152429	801.7894633781351	1500.2228261416108	669.1164912105384	105.8582635089845	45	20	9	67	20	9
812005000	-46904.044987812646	-45418.80936288126	-1485.2356249313862	-45418.80936288126	254.7478433299111	0.4844230393099785	1.0968387826140331	0.03622288787789239	0.3691919092478346	0.05429714978146353	0.021720077177297466	0.04547493716564168	1.3018044863370696E-4	1.288950163843915	7.832174192031563E-5	3.253466948840824E-8	1.6138667315627817	-1174.9816760630592	72.96983888250547	103.82017583883676	317.5675359243958	1446.7381824032434	606.5400612122264	234.91929090930975	22	31	18	66	27	6
812010000	-46930.93139044207	-45435.324464926176	-1495.606925515892	-45435.324464926176	256.84475827801737	0.4844230393099785	1.0968387826140331	0.036632789904844254	0.3691919092478346	0.05429714978146353	0.019251976645781824	0.04759667089722846	1.3704984041162002E-4	1.3445927113217557	7.657456728241023E-5	4.625924235204027E-8	1.752085284841222	-1189.538927389893	100.73961550517652	119.23225094653824	107.49608215400869	1262.9064186333921	621.3612058957115	209.865456670339	19	48	1	66	25	11
812015000	-46884.92103877754	-45403.55645269147	-1481.364586086074	-45403.55645269147	245.51601370327532	0.4844230393099785	1.0699044035652399	0.03539956401487344	0.3691919092478346	0.05429714978146353	0.022548516531285808	0.04759667089722846	1.36182386751847E-4	1.3386624846759037	7.73051283659126E-5	6.468123278677725E-8	2.0914192080220486	-1184.2387443007528	71.15261790735718	83.83243221391734	282.8537542950652	1065.7245735532172	349.45934920439265	139.10924902015114	24	29	16	74	19	8
812020000	-46920.33031568689	-45415.65853328532	-1504.671782401569	-45415.65853328532	249.5167556697558	0.4844230393099785	1.0268961936922962	0.038905205644465014	0.3691919092478346	0.05429714978146353	0.022455133059407533	0.034784963960760716	1.3363769022478285E-4	1.3698050860652713	7.753890661818641E-5	4.872578145991473E-8	1.7570180444717654	-1189.8601088977293	120.3754375648062	92.23475418533192	448.2714377867511	1100.2351796804508	289.6858577954858	180.7734187856237	34	22	15	73	16	10
812025000	-46915.45342617386	-45412.055422394114	-1503.3980037797462	-45412.055422394114	227.51547309259828	0.4690066112099857	0.9983434596695449	0.038905205644465014	0.3691919092478346	0.05429714978146353	0.022200899111561992	0.041909030238832586	1.3270596263028933E-4	1.3717332300408844	7.561662548395992E-5	4.9544704734370084E-8	1.825155339167252	-1193.1426149596418	55.550669802845185	145.250964359561	727.4559442441952	1285.1367532018899	646.6880309534766	66.15087323275655	22	33	23	52	35	5
812030000	-46935.122450488736	-45417.06405988189	-1518.0583906068446	-45417.06405988189	227.78420376947156	0.4534907453813844	0.8416983795779591	0.038905205644465014	0.3691919092478346	0.05159812477918692	0.023253443675330065	0.041909030238832586	1.3530682817978836E-4	1.3586152781248204	8.076258025796944E-5	1.0638791846542554E-7	2.2533277430658702	-1179.6028393729791	79.12329122842377	116.47784376882741	466.5478142298881	1087.1753107630834	401.52723405303175	109.77023750463414	21	38	9	87	9	6
812035000	-46916.78312241118	-45406.645618608956	-1510.137503802225	-45406.645618608956	251.1780546226735	0.4534907453813844	0.8416983795779591	0.04047699496750266	0.36512234966390295	0.052642641150490097	0.023253443675330065	0.04101729993602778	1.39619451180204E-4	1.3015778331388737	8.207723199993973E-5	5.008778036136564E-8	1.648369345179676	-1176.4596839044953	84.5924430309754	45.51305874390547	160.31179398564223	847.4649680459382	263.9107579968982	95.1676292891505	50	7	3	90	16	4
812040000	-46902.7545377466	-45401.12870054527	-1501.6258372013353	-45401.12870054527	316.9794523763835	0.4534907453813844	0.8472567337933479	0.04047699496750266	0.3522926780520633	0.05510779637971337	0.023253443675330065	0.04590090619645596	1.295219206411487E-4	1.2823375755315682	7.671947519888311E-5	2.24542505147429E-8	1.3179710152272541	-1176.3728740199997	102.19135659209356	72.6083255047062	561.432451898512	1203.1874797504495	538.0981089392759	100.7417415989078	53	5	21	59	22	10
812045000	-46858.08844617879	-45373.5959197919	-1484.492526386884	-45373.5959197919	277.87044904433566	0.4219490396476824	0.8472567337933479	0.04100974343951199	0.35996813662524335	0.05510779637971337	0.024838208736038744	0.04590090619645596	1.3647015515513435E-4	1.3235034637438687	7.92931755864046E-5	2.2092829044447438E-8	1.3522124919770806	-1188.3711737789358	99.70367886240811	188.4082167821374	361.3625328971231	919.3212515389391	220.4199853934921	291.79102013245637	52	1	3	90	15	9
812050000	-46885.1295173393	-45391.506960551116	-1493.6225567881822	-45391.506960551116	281.14290201632855	0.4219490396476824	0.8472567337933479	0.04100974343951199	0.35996813662524335	0.05510779637971337	0.02693006959035958	0.04661887554374858	1.3262904554403243E-4	1.359883337561557	8.028302508063164E-5	3.8943615645725894E-8	1.6037883639543138	-1169.5376343104408	66.91096335517315	128.45949075672644	732.0077616855988	1052.9055713016642	312.81777140479875	172.27175421759145	55	2	10	78	14	11
812055000	-46880.40296808791	-45388.337174861954	-1492.0657932259573	-45388.337174861954	277.65253954817837	0.44935595573358683	0.8472567337933479	0.03478959521827057	0.35996813662524335	0.05088742308159644	0.026438139726743193	0.043836251809355666	1.3638840922185577E-4	1.2938269056505538	8.097343670172013E-5	4.0927734902584235E-8	1.624174676477062	-1170.3063928675072	92.70101501925946	327.2258118184229	879.5951132556753	1100.1390778377634	526.6168057154852	101.38230444530205	57	4	19	61	17	12
812060000	-46920.63028256547	-45404.252863915826	-1516.3774186496455	-45404.252863915826	401.7782568972116	0.4377289233416735	0.8933646029935843	0.036120263372136856	0.35280711843485163	0.05088742308159644	0.026438139726743193	0.03675426254269675	1.3912616320058187E-4	1.3444567503832217	7.846631347205326E-5	7.694101793750819E-8	1.9765719931805135	-1180.6355183527196	96.10677333228945	212.9289208999045	332.8669061003739	996.3087499366079	418.97752770550954	144.94029615823024	51	7	3	78	20	11
812065000	-46872.560499843676	-45382.61665466697	-1489.9438451767055	-45382.61665466697	331.22903753002475	0.4377289233416735	0.8585976393505191	0.036120263372136856	0.3435891136053566	0.05088742308159644	0.022707004820779062	0.043630896550062276	1.3933353611441437E-4	1.27028455006863	8.10156326476617E-5	3.081380165539688E-8	1.4507125050643612	-1176.8550734129153	109.98830139594351	90.75920952729442	270.17864280240116	1009.112918573753	253.5617685669786	96.87011066923293	50	7	1	90	19	3
812070000	-46863.650320305474	-45389.12208105284	-1474.528239252636	-45389.12208105284	329.8294450210876	0.43482282317556126	0.8677672163469865	0.0312325441939627	0.3435891136053566	0.05105810855506694	0.024011631262860534	0.0431224506709854	1.359599796229648E-4	1.2588283937396278	7.842742808396381E-5	2.579589293410394E-8	1.383238469071706	-1170.5990031660467	99.22918429414229	44.14787435283314	179.03418208817155	1133.413259960809	794.6646118234937	150.80281716431156	40	18	1	68	19	24
812075000	-46902.56027482739	-45409.200565562445	-1493.3597092649438	-45409.200565562445	344.16920146916	0.43482282317556126	0.8677672163469865	0.04094360836674162	0.3435891136053566	0.04807178095251141	0.026680923798237603	0.0431224506709854	1.3785548613396085E-4	1.2693181103725681	8.181320423115113E-5	5.520846301644076E-8	1.7394736001892055	-1160.8309898713112	83.15871619523215	74.5558320248437	193.0529982409163	967.7860773317894	730.629888019847	227.83589396494108	46	11	1	88	7	17
812080000	-46894.069921670314	-45413.149635468246	-1480.9202862020682	-45413.149635468246	331.322893272669	0.45043644376725406	0.8338248619260388	0.035673342531896975	0.368339071316481	0.04758625685902144	0.026680923798237603	0.04514504678980658	1.2852517582034753E-4	1.2628561264576563	7.790429896984039E-5	2.2564425920522468E-8	1.3749923331090539	-1170.839102371125	80.95983194290444	33.310639732544175	144.83612373776714	815.9645692168593	1229.289629906858	265.88341688020824	44	14	1	43	38	30
812085000	-46922.48202578819	-45428.19977759669	-1494.282248191496	-45428.19977759669	364.8588360017691	0.45043644376725406	0.8338248619260388	0.03581974397250016	0.3611140998389923	0.04758625685902144	0.02372870620125308	0.04514504678980658	1.3238929787680749E-4	1.2580733871089698	7.744379741099689E-5	4.966630698582316E-8	1.7479797269281188	-1169.93723831182	90.9682027777112	68.25521306198682	257.9971287263004	677.1337211142356	1111.1112019047616	290.7458338446637	36	21	1	7	71	34
812090000	-46932.17153486659	-45435.67740026705	-1496.4941345995403	-45435.67740026705	370.343984344259	0.45675059809417745	0.8338248619260388	0.03581974397250016	0.3611140998389923	0.04758625685902144	0.02372870620125308	0.046197242719064426	1.3838078986519933E-4	1.2884408350821797	7.72107234243957E-5	2.6165488765345645E-8	1.3058410400493714	-1169.454287948981	102.11326143027492	77.12996052625007	381.0140735013239	551.0983982732829	1261.4667576265397	260.62255971347633	37	21	11	11	60	30
812095000	-46899.21283881926	-45417.54536103157	-1481.6674777876933	-45417.54536103157	383.4663143651615	0.42333553868620766	0.6994260314888975	0.03476165882310781	0.3611140998389923	0.05513598599432731	0.02372870620125308	0.04813289107208319	1.4680631852988905E-4	1.2911565373880618	8.055042298343992E-5	2.8860117542523517E-8	1.315841572297687	-1164.9395099765977	102.15570229130819	66.82079659357741	100.55237011583274	460.17249847176356	1086.1486235203213	220.40697883339942	29	27	2	24	62	26
812100000	-46927.09534783051	-45434.5836142585	-1492.511733572003	-45434.5836142585	349.2874202637875	0.4102532190110219	0.7331889614676923	0.03476165882310781	0.3611140998389923	0.0610586812479696	0.02390691579785484	0.03878881044944745	1.3925786011167933E-4	1.3140043045244136	7.806392140612422E-5	4.852137724568172E-8	1.6070042817427872	-1153.3160571707285	40.50201077129553	83.52299973550173	234.3663190018245	556.0605936287407	1150.0322339755692	245.199199723294	6	54	18	3	59	30
812105000	-46884.66893479581	-45410.00738403665	-1474.6615507591555	-45410.00738403665	345.53140008721147	0.4102532190110219	0.7600737373007013	0.031473523697742076	0.3695163100407396	0.0610586812479696	0.022480930266414227	0.04564588042409254	1.4131326123223382E-4	1.2039883836214913	7.488374605008902E-5	4.008395907896957E-8	1.5505456236171138	-1154.2417286369011	99.0421844093128	60.625047185554806	72.61851432550681	399.52719146612475	1245.5002076908097	237.2855909661035	25	21	13	23	58	30
812110000	-46880.5083247627	-45414.35824096231	-1466.1500838003838	-45414.35824096231	349.80361909185126	0.4102532190110219	0.7600737373007013	0.03372874534160541	0.35097036609246396	0.0610586812479696	0.02475567028367153	0.04564588042409254	1.5165221619564378E-4	1.3380905829519076	8.322506233760561E-5	6.405019078432181E-8	1.7952629436213985	-1156.78389071204	87.80446747500065	72.18978092895937	97.93720204956358	282.9237265006119	937.0875497331491	230.6431801426553	45	8	1	23	68	25
812115000	-46860.89042862282	-45396.05193695486	-1464.8384916679652	-45396.05193695486	296.47656005899074	0.4102532190110219	0.7600737373007013	0.03372874534160541	0.35097036609246396	0.0543191433324461	0.018776158057404586	0.04564588042409254	1.4671972108468235E-4	1.225636397305426	8.348687584879099E-5	4.623995892569659E-8	1.687625389925651	-1166.128385777406	76.76945196733453	108.03767198273019	388.9085473702306	679.9113054425883	1182.2820860428144	344.0990823139232	32	25	17	6	72	18
812120000	-46854.497660260306	-45388.656597604815	-1465.8410626554903	-45388.656597604815	313.38849068853966	0.4102532190110219	0.7600737373007013	0.03372874534160541	0.33165487991474896	0.0543191433324461	0.02172327799047917	0.04564588042409254	1.3981942625486296E-4	1.3374835393697526	8.215119959149155E-5	3.116338824371597E-8	1.505070607189872	-1165.4227359155982	75.1454736684377	160.02468070353729	153.9746214340979	372.2630615420757	1138.001798863685	402.75297895068866	39	3	17	24	59	28
812125000	-46910.910942406335	-45408.62455304943	-1502.2863893569115	-45408.62455304943	333.56032937629783	0.4131713828848229	0.7600737373007013	0.03633913552582681	0.33165487991474896	0.0543191433324461	0.02469856221667849	0.04564588042409254	1.3782331778704085E-4	1.3104240312574942	8.082462933625356E-5	3.090015463216325E-8	1.408925103579264	-1168.490391323027	81.74187724698486	110.67807674571581	107.74980089148045	433.1194526143754	1038.9696057756291	498.5433146577661	33	22	1	17	67	30
812130000	-46875.772821487735	-45391.54200779349	-1484.2308136942456	-45391.54200779349	323.05426235999784	0.435501464616413	0.7600737373007013	0.04920124158045174	0.37741690805884	0.0543191433324461	0.020445858893946383	0.038042787361499665	1.4077905491893225E-4	1.3085535315834682	8.136744036104903E-5	3.058050203756955E-8	1.4301736817058863	-1163.679852077811	90.93917659680015	102.39134675158819	85.22677937408476	699.2227541859704	1094.713180074633	320.0980620432882	35	14	9	26	52	34
812135000	-46904.47507531461	-45404.42208063901	-1500.0529946756008	-45404.42208063901	327.47321331715005	0.435501464616413	0.7600737373007013	0.03215125586756716	0.370425129258425	0.0543191433324461	0.019004353597798816	0.04939339923891484	1.3619654333986292E-4	1.2711322057878751	8.268960692763576E-5	3.703474426896935E-8	1.4703305695514983	-1152.2476089093848	20.638896967997628	83.24463559978692	222.655334132321	578.895202920249	1032.085516162201	319.69071865968203	8	47	12	24	53	26
812140000	-46858.028963223966	-45387.31708069326	-1470.7118825307018	-45387.31708069326	325.8991149870262	0.435501464616413	0.7600737373007013	0.04273824029642649	0.370425129258425	0.05573289131219976	0.0226436285464695	0.04939339923891484	1.313108065627683E-4	1.3053348961357156	7.566445447845815E-5	4.593219457832085E-8	1.724699381654247	-1140.8869968621232	35.95335576964934	95.75059803124255	394.5160870148175	1048.9633856162934	1350.46437421261	189.70246623030545	10	49	21	6	54	30
812145000	-46871.91789494722	-45394.72746975227	-1477.1904251949431	-45394.72746975227	321.06166133382305	0.435501464616413	0.8068802766989915	0.03646414077146523	0.37277982209880006	0.05573289131219976	0.0226436285464695	0.0365498051835031	1.358081343033732E-4	1.2985199267925909	7.671510426094009E-5	2.444027513139299E-8	1.3220931843342567	-1156.303513311197	72.96397234705148	85.82817277691572	370.8662940951106	1593.0707410403943	1322.661911232293	249.99786571087697	21	37	20	19	42	31
812150000	-46882.722130031245	-45398.128123054994	-1484.5940069762507	-45398.128123054994	327.6615265146772	0.4352874721865881	0.8068802766989915	0.0376399563971598	0.37277982209880006	0.05213002342809557	0.0226436285464695	0.036885338037691805	1.4461572178629226E-4	1.2825410261921077	8.22199757023485E-5	3.380947957461859E-8	1.4025286698742498	-1163.159056678087	52.60301328574777	86.64196457389104	288.1935875523506	1227.398545407852	1176.6031372184527	363.7483269606502	13	41	9	64	12	31
812155000	-46866.425595014305	-45385.65497225399	-1480.7706227603144	-45385.65497225399	340.09077251729036	0.4352874721865881	0.7993661711476486	0.03403491315111721	0.37277982209880006	0.05389996970549009	0.0226436285464695	0.04014918181948106	1.3639663057043308E-4	1.3307030779264928	7.53865037689049E-5	5.116900111531653E-8	1.8440879829331205	-1179.764908764208	77.3319399514779	106.22554736698224	429.00860184319407	1240.7805691799888	1326.1688161166524	301.1877811406613	27	27	18	38	41	19
812160000	-46889.84071782243	-45407.50031613727	-1482.3404016851582	-45407.50031613727	445.4927289367449	0.4352874721865881	0.7993661711476486	0.03667000432571253	0.37277982209880006	0.05706824687169313	0.0226436285464695	0.053720191385382074	1.3443306598785555E-4	1.315703989779208	7.348123512856116E-5	4.005480452662829E-8	1.6409435577474538	-1170.1836841321958	55.435125875633965	87.10055610621721	255.24138505422056	1323.2446884081733	716.5861360496266	215.50945094177297	29	21	20	67	10	23
812165000	-46874.111695730215	-45383.82039071301	-1490.2913050172087	-45383.82039071301	471.52717967921996	0.4352874721865881	0.8237743392086664	0.03925154960993212	0.37277982209880006	0.05706824687169313	0.021505941394630388	0.04544817106787402	1.3108008482699894E-4	1.2696155013587431	7.192679885390494E-5	1.0274175054884997E-7	2.603780572605461	-1173.2448749794592	48.42053605585055	90.27138181975508	383.507681420117	1195.5596141766503	822.8708556586564	257.1757972563829	27	22	21	69	5	26
812170000	-46891.59603271727	-45393.76409642534	-1497.8319362919344	-45393.76409642534	553.3001024887661	0.4352874721865881	0.8211227151492158	0.03925154960993212	0.37277982209880006	0.05706824687169313	0.019795919737463162	0.03898573426481698	1.2903828211327327E-4	1.32872333369782	6.533758497057865E-5	3.5550495715776966E-8	1.5775196809887297	-1171.646891361595	38.81168331085192	139.4608928125109	357.05284942095204	1366.0544550812328	253.62248113851268	160.40009638323562	26	42	2	70	23	7
812175000	-46878.87232462799	-45390.085715127214	-1488.7866095007769	-45390.085715127214	433.32567838824974	0.43947655542422936	0.8296087523012093	0.03925154960993212	0.3671420057007571	0.05706824687169313	0.01817655811091351	0.03898573426481698	1.3571438801764337E-4	1.344273176452983	6.848733676635587E-5	2.843156352284478E-8	1.396040018989673	-1171.014369322752	54.44358817740075	165.6606915017537	518.7858573405609	1790.9244477280693	581.8364643275254	327.7339618681272	34	28	13	61	24	10
812180000	-46901.84410682037	-45397.032653944145	-1504.8114528762258	-45397.032653944145	526.7337567870529	0.43947655542422936	0.8296087523012093	0.03790939527235179	0.3632259141345364	0.05706824687169313	0.0236572778812072	0.03898573426481698	1.4041169853376632E-4	1.352851897545029	7.105154617194531E-5	3.845984898646954E-8	1.4615921615555985	-1161.7068865826398	55.8059480936944	162.66862611305098	289.54763101207743	1573.168978004061	491.2227683875234	153.26180067359292	43	11	22	59	24	11
812185000	-46874.58985645518	-45400.03431060852	-1474.555545846663	-45400.03431060852	400.33905245902184	0.43947655542422936	0.8296087523012093	0.03790939527235179	0.3632259141345364	0.05433138558963343	0.02247685404950715	0.03898573426481698	1.3695531074711163E-4	1.3302067431800386	7.387663022666925E-5	4.40271323263194E-8	1.5761998833438935	-1140.6818571811714	43.14849486051922	103.83496544881241	550.9496282986102	1372.9438586380834	473.3456923148009	126.18004483405467	43	25	11	57	25	9
812190000	-46881.34871757164	-45402.14279279595	-1479.2059247756822	-45402.14279279595	300.3595835957691	0.4431990228842327	0.8828222817161433	0.030613752871652567	0.35243213693770564	0.05433138558963343	0.02247685404950715	0.04040264108373885	1.3680213566899023E-4	1.3030706087803234	7.78436058147357E-5	4.554827462485557E-8	1.6228360647680662	-1146.5782462237012	66.22138864486817	254.91978407214916	563.9938564628424	1419.923744209898	242.73716790367547	60.99927337197694	46	27	3	66	20	8
812195000	-46900.72930322061	-45394.94062653031	-1505.788676690292	-45394.94062653031	284.47254590813543	0.45531442015160944	0.9532396792556057	0.04034765467393854	0.3269952113523376	0.05433138558963343	0.0202808132868732	0.04393532261132149	1.4348926431279594E-4	1.3283671183813335	7.584277545456395E-5	5.516324465506771E-8	1.6245165584144627	-1155.5703068499067	66.37942258764079	122.11792028949024	599.078746858133	1369.8948313863275	418.29442594703755	54.1464768679202	30	37	19	52	31	1
812200000	-46876.74330821823	-45403.93990466581	-1472.803403552425	-45403.93990466581	267.9410073018063	0.45531442015160944	0.9532396792556057	0.04383363349051469	0.33581200572595477	0.05433138558963343	0.0202808132868732	0.047141552608919515	1.3867220963344263E-4	1.3571453602725314	7.092703543434145E-5	4.387415081192491E-8	1.642576234873704	-1158.3106474000888	54.79615743454776	142.8200583052315	509.02606740164555	1544.466980451205	465.3096108258125	143.3188030951369	45	26	4	59	33	3
812205000	-46864.63975794597	-45416.64192476544	-1447.9978331805314	-45416.64192476544	282.91910434877315	0.45531442015160944	0.9185317250517613	0.03999183790230964	0.36491307966081094	0.05433138558963343	0.0202808132868732	0.038756928541816796	1.4926660283451752E-4	1.452915043877939	7.219339920487218E-5	4.148206930483904E-8	1.6444157838730582	-1169.6792311028282	52.84082494160081	124.85135092709623	739.0130038561541	1915.1330406912243	468.049467872629	63.037557538588615	29	41	24	42	28	6
812210000	-46873.57414448479	-45398.05311469742	-1475.52102978737	-45398.05311469742	273.03845344388196	0.45531442015160944	0.8841514966735199	0.0384142381590869	0.3455276250827343	0.053635836272223084	0.01816357069042981	0.038756928541816796	1.4603515480655026E-4	1.4226082338550337	7.229412158603406E-5	1.7360465175131685E-7	2.8253508049479876	-1169.9662541830135	94.90592266177133	135.60465197857866	602.8280356669053	2360.6956264438368	814.3126462111484	126.40022827713139	43	24	27	45	23	8
812215000	-46877.097105678244	-45399.176771138824	-1477.9203345394194	-45399.176771138824	270.8907716773479	0.45596707108783424	0.8251086791627199	0.03710663544509075	0.372002951920634	0.053635836272223084	0.020449722416050968	0.050989704644010786	1.401610929669714E-4	1.4889070336132915	6.943707217242165E-5	1.2873811228619537E-7	2.498625735681524	-1168.2099209831888	92.76643169268623	223.00053538654814	869.206630623772	1970.7293480641695	426.4552663325892	184.51973453076724	62	8	31	46	10	13
812220000	-46855.91235993998	-45394.12476495251	-1461.787594987474	-45394.12476495251	259.3989911723614	0.4312885402551178	0.8418377074512808	0.03836286345228633	0.3289970285423685	0.058122567849206316	0.02458670669463066	0.03572030230341394	1.4800819425656606E-4	1.4365511258004884	7.25280590706663E-5	4.079228800087769E-8	1.7325782272272983	-1185.4666568345015	98.48469750660708	268.5399595901934	895.7928171589081	2353.2420308868664	1129.5457977014396	236.39231029563464	59	7	32	36	14	22
812225000	-46847.32564697938	-45395.452813530675	-1451.872833448703	-45395.452813530675	261.221810115847	0.4660098435811017	0.945458221898486	0.030553277081637253	0.3570501265442251	0.058122567849206316	0.020847268205687882	0.03572030230341394	1.4289787255856358E-4	1.3624647716415423	6.779254114095518E-5	4.6755185258736524E-8	1.906673090255235	-1190.9823934578553	100.70409201278301	749.4045264895099	1364.283388335883	1766.1426104755265	1538.7441843904169	222.45154714117808	65	8	14	24	30	29
812230000	-46848.30264288798	-45385.41311734603	-1462.8895255419534	-45385.41311734603	269.06671874325593	0.4660098435811017	0.945458221898486	0.03970320834271259	0.3628216147860945	0.058122567849206316	0.020342562657603747	0.04453841755113737	1.4675384660414978E-4	1.4485823814176928	7.268455502316333E-5	4.9785747849040146E-8	1.8797158860897067	-1184.7478040160333	90.6803044613724	177.42633087894765	341.66580140873214	1519.5972154381022	1381.1446881322775	176.54626932242397	60	2	7	46	30	25
812235000	-46882.51413819856	-45403.84052287885	-1478.673615319709	-45403.84052287885	269.829941800728	0.4659491090784921	1.059631340343199	0.03970320834271259	0.36283570491844613	0.058122567849206316	0.020342562657603747	0.0374344918423581	1.474283768793491E-4	1.3592017738386573	7.318950045878413E-5	1.0167108392796184E-7	2.2997401250497647	-1177.4932447941721	88.28415769718224	206.48323209162638	640.2452406142903	1492.3026004811386	1064.4535356540616	326.7178786190161	56	15	3	56	18	22
812240000	-46878.11083881043	-45407.0065115574	-1471.104327253026	-45407.0065115574	344.78593064842624	0.4659491090784921	1.059631340343199	0.03970320834271259	0.35959301419318046	0.058122567849206316	0.020342562657603747	0.039011939430836785	1.46692038258116E-4	1.3961523740883952	7.706189125289633E-5	4.309338052780346E-8	1.5902155843962147	-1162.895421378181	71.57146822187806	168.23788553996437	536.2187023204589	1381.8464033845464	662.5973051714241	211.2325890612355	52	13	9	62	14	20
812245000	-46880.330411031995	-45395.20861005797	-1485.1218009740232	-45395.20861005797	372.6058165815999	0.4659491090784921	1.059631340343199	0.03250000145217886	0.35959301419318046	0.058122567849206316	0.020342562657603747	0.036180176901537305	1.4213932290896292E-4	1.3417966018879568	7.417114490426668E-5	6.220172127335561E-8	1.8694488562070848	-1170.2924161581357	74.34180031570293	242.87921245624142	558.3989154201545	1571.7985953748148	1285.3558996833938	370.6471429428676	58	4	8	48	19	33
812250000	-46901.00051488233	-45397.70919812604	-1503.291316756298	-45397.70919812604	361.1461716329563	0.44999576582183054	0.9259321222572731	0.03950968349639967	0.35959301419318046	0.058122567849206316	0.020342562657603747	0.04869577789355787	1.3947748228904436E-4	1.4300353172508213	7.011538701872516E-5	4.379397891029339E-8	1.5900346622307338	-1173.6163329714661	64.04754344060947	323.65030844510375	468.5891558239129	1053.1142330780322	1447.9922488378133	592.6422021431466	59	5	4	50	20	32
812255000	-46877.78893601933	-45406.13454687335	-1471.654389145981	-45406.13454687335	323.00092562836727	0.4620923057385726	0.9397787844543276	0.03950968349639967	0.35999454023664795	0.058122567849206316	0.020342562657603747	0.04543499160758163	1.499450160468591E-4	1.3730401673239407	7.620936679048048E-5	4.797413001269573E-8	1.654348542077474	-1165.1867313167704	64.90134913981295	96.89464612773695	153.1710513173349	979.4584638382928	1300.8313154874909	391.6133885823884	49	11	2	19	51	38
812260000	-46868.92585956957	-45406.12306808102	-1462.802791488555	-45406.12306808102	323.5020633666282	0.4620923057385726	0.9407858453811563	0.03950968349639967	0.35999454023664795	0.058122567849206316	0.01874012690234983	0.04543499160758163	1.4677261481140587E-4	1.3446275410823847	7.263030515507276E-5	8.185823473770943E-8	2.253161916325686	-1174.3199821366848	70.51870049137354	142.27624994524214	853.4297847343242	1624.6199738032449	1093.722266241873	275.62824388089984	61	1	8	38	30	32
812265000	-46884.4545351768	-45406.718555498665	-1477.7359796781354	-45406.718555498665	367.35457354789594	0.446632433740424	0.9336840997179451	0.03833024539426946	0.35999454023664795	0.051468905211823186	0.02123295088252324	0.04543499160758163	1.4747897845035065E-4	1.3250126448637274	7.455588000540219E-5	3.318923730336198E-8	1.4341177639268414	-1162.9684076602737	68.45701249980196	472.8033269506089	1016.839951758939	1556.7936217057045	1185.3366040042326	277.07286180739436	56	10	15	58	7	24
812270000	-46893.8116876586	-45404.2659099379	-1489.5457777206943	-45404.2659099379	308.1791257862212	0.4744739397414226	0.9211918135507224	0.03214124220433817	0.39079600952948945	0.06376855853951685	0.02123295088252324	0.04543499160758163	1.4555407346493948E-4	1.293993893781118	7.351564029581403E-5	5.518965367768946E-8	1.7324311770182383	-1167.464401192359	77.00916834545674	222.0098792975283	998.1397263613484	1175.4317067743305	368.9042580906585	457.78829325885255	60	8	6	66	3	27
812275000	-46884.11887450525	-45414.518508614805	-1469.6003658904472	-45414.518508614805	326.1999908844697	0.47746855263205246	1.0638904080863987	0.03624672982279196	0.3278414206179001	0.046684839720206615	0.01994455131801577	0.04557043632145826	1.41120423695595E-4	1.341806342243667	7.178117398290101E-5	4.1514348863276606E-8	1.617495507754572	-1153.4294202015235	60.68771149938145	334.78717676852096	862.4555360292119	1693.9003659654961	442.36836784315375	130.0133444809847	62	1	41	34	22	10
812280000	-46886.22065785947	-45416.840543836406	-1469.3801140230614	-45416.840543836406	322.07415310738054	0.4760616168118529	1.0362829797017064	0.03624672982279196	0.33186796614912883	0.060167134442819445	0.020003748778218828	0.04149601584163315	1.398193260876755E-4	1.3026446260700462	7.270034366477362E-5	3.9902289084820554E-8	1.61803269937754	-1154.9298176363222	63.27798853114414	95.29019865752579	657.0403269454364	1910.8446049381575	343.2320435109884	272.49569583337455	58	2	48	28	7	27
812285000	-46849.350090308086	-45390.345107082045	-1459.00498322604	-45390.345107082045	326.3835471109751	0.4760616168118529	1.0362829797017064	0.03624672982279196	0.3503053469681693	0.060167134442819445	0.024988677464161054	0.041827291510373774	1.3757715397096426E-4	1.3167520561081976	7.109026835543844E-5	5.436639831412325E-8	1.8488603253097347	-1150.0764287700254	55.493881682800996	294.56358050869983	878.4150741389519	2081.5771980708887	737.4458215777473	204.8408492850098	59	7	42	23	28	11
812290000	-46870.412538554505	-45403.219390780345	-1467.1931477741634	-45403.219390780345	307.12326638989276	0.4760616168118529	1.197992189629625	0.03624672982279196	0.3383861051926872	0.060167134442819445	0.022110179815846842	0.044364348534210264	1.5020241183724844E-4	1.2613281267091023	7.646212647445206E-5	4.295311482433797E-8	1.5347829375225368	-1152.5525658093813	67.16837822353202	234.93120219628727	671.5229884397512	1832.1599078402664	458.00327136410954	711.1011778796543	60	5	44	29	29	3
812295000	-46892.16080258887	-45426.065544623845	-1466.0952579650223	-45426.065544623845	307.3636662190493	0.4760616168118529	1.001668370961718	0.03624672982279196	0.3383861051926872	0.060167134442819445	0.020781365039782368	0.044364348534210264	1.3399622707623758E-4	1.3474874853474523	6.876275478783148E-5	3.463119924975076E-8	1.518478135663508	-1146.3236270392165	62.93243298185085	439.32725790372757	616.5895561536147	1927.8272011196043	417.32647479431154	46.38858129307166	62	20	25	29	31	3
812300000	-46897.10919675731	-45413.80979088787	-1483.2994058694367	-45413.80979088787	294.2380708297677	0.473299691217159	1.0065699411936853	0.034720608921960966	0.3383861051926872	0.060167134442819445	0.01928973899566617	0.044364348534210264	1.4814904377004608E-4	1.3089225317909505	7.283098022531882E-5	4.1683552882048926E-8	1.472016152023846	-1147.1510200969751	82.76445372623589	208.398561374485	664.3787465562167	1975.269173150174	525.3528747235777	7.398398106409075	58	8	38	35	28	3
812305000	-46880.168953802946	-45413.87795088141	-1466.2910029215311	-45413.87795088141	289.78626111594957	0.473299691217159	1.0081551275523517	0.034720608921960966	0.3597051773587134	0.05752874670334235	0.02225329836422708	0.04065135046534417	1.5368861717025785E-4	1.2928469417409945	7.474427067076635E-5	4.372474395649961E-8	1.6143504736608199	-1161.3979052145123	65.37810381267312	171.9967111362411	692.9458791159007	2291.4330225242647	362.2431149682515	32.973014954327816	55	3	51	31	27	3
812310000	-46888.60588516877	-45410.23920830128	-1478.366676867491	-45410.23920830128	294.5958121737805	0.473299691217159	1.0081551275523517	0.03485648971867309	0.3597051773587134	0.05752874670334235	0.02225329836422708	0.04065135046534417	1.512193060943715E-4	1.379354096983823	7.49441917529894E-5	2.5580565160416125E-8	1.2921300069036925	-1172.394331277329	102.20763335574601	559.5308538741693	755.7698635930041	1881.8524412254746	350.98414216899243	53.07299034963565	61	3	45	36	21	4
812315000	-46890.93489206245	-45412.76142598208	-1478.1734660803731	-45412.76142598208	302.59424088029107	0.4657631481760579	1.012593772788147	0.038480138455192436	0.3597051773587134	0.0580137336973494	0.02225329836422708	0.04065135046534417	1.4454184493454847E-4	1.2637934615654443	7.498184721932676E-5	3.113519782412761E-8	1.4615755613140375	-1176.2056536267498	75.56972393077828	167.12981419824547	644.9502092771013	1142.230665408747	543.2295071243059	117.11624312726399	55	5	50	28	27	5
812320000	-46873.7527039658	-45405.57872610579	-1468.1739778600077	-45405.57872610579	299.6934307889494	0.4657631481760579	1.012593772788147	0.038480138455192436	0.3597051773587134	0.0580137336973494	0.02225329836422708	0.04065135046534417	1.372050197594271E-4	1.2794637691098314	6.706628810728549E-5	2.505319482810655E-8	1.4172951113382308	-1172.6242794945638	90.86434400545325	212.07969038118873	886.3324893609645	1353.019273883617	945.0375833059953	447.38114370456424	58	8	36	32	18	18
812325000	-46879.304061497074	-45396.4437427103	-1482.8603187867807	-45396.4437427103	311.16400014219926	0.4857056519251694	0.992987117829823	0.041018122078775934	0.3597051773587134	0.05029481791084871	0.02234976091926864	0.04189523599108629	1.4118679551788327E-4	1.3241623272239273	6.896191663181034E-5	6.930470687817492E-8	1.9253857257094957	-1168.681721848724	68.00673075141057	216.67441147560774	879.6675995318477	2168.9099221781457	652.4942786295433	297.9018602266134	58	5	43	26	28	10
812330000	-46877.79682181913	-45393.675611950144	-1484.1212098689869	-45393.675611950144	318.507401549403	0.4857056519251694	0.992987117829823	0.04645977018931603	0.3795236051503582	0.05029481791084871	0.019780626356256395	0.04189523599108629	1.4411992008615124E-4	1.453541453834353	6.967494679499462E-5	4.46996675032512E-8	1.6046128547135443	-1166.8758156910667	70.38351453458075	203.49600839488025	627.2010485853641	2088.7551546590544	480.3341591605598	61.45162750554431	47	16	44	35	23	5
812335000	-46893.546159599464	-45406.33150185402	-1487.2146577454378	-45406.33150185402	263.37498841936747	0.4857056519251694	1.0921061082819457	0.035262397877046145	0.3795236051503582	0.05029481791084871	0.02451885160131782	0.048256334085349836	1.354492928953355E-4	1.3197488307796943	7.076132857755931E-5	4.113958407881516E-8	1.6151417619661754	-1160.9102410823984	69.81748588774386	143.9292225980264	591.3530997452025	2270.4684858417954	618.411753991318	81.28704450863357	46	12	48	27	31	6
812340000	-46911.5460162483	-45402.913480657364	-1508.6325355909357	-45402.913480657364	327.4137374679823	0.4658027481999114	1.0921061082819457	0.035262397877046145	0.3795236051503582	0.05029481791084871	0.01929253895971266	0.04342989796050102	1.4346025282379436E-4	1.336573120573318	7.353540554721673E-5	7.04206698876173E-8	1.7507624430281667	-1163.1167488810977	61.38584006920146	142.88032672663272	809.0503605422892	2132.7345302002827	576.298230814746	118.08161812264836	44	14	63	21	23	5
812345000	-46879.3580431757	-45401.02152062067	-1478.3365225550265	-45401.02152062067	283.6391043272794	0.506991093188508	1.0921061082819457	0.034868491361059926	0.3453024032817153	0.05715991629558111	0.01929253895971266	0.04342989796050102	1.4195843081971513E-4	1.3577975052865556	7.210937746479417E-5	3.9016416094387234E-8	1.5345869074604064	-1164.63037711802	44.164669486006986	125.51047093881257	637.1194947197519	1484.7602158528402	319.41274127404813	36.85804538686566	40	16	44	50	16	4
812350000	-46900.468851339676	-45410.684577837805	-1489.7842735018698	-45410.684577837805	345.0852418014856	0.506991093188508	1.2063030839198836	0.034868491361059926	0.3453024032817153	0.05715991629558111	0.02175534738622542	0.05124050546999523	1.4442611841376427E-4	1.3979341907796126	6.897577509263275E-5	3.6147164191410353E-8	1.4628375798497086	-1173.4441409717217	66.14052310683338	153.68366135375098	654.0024066659787	1948.384056717448	747.2398409735928	123.82476715034738	48	3	57	31	18	13
812355000	-46890.51836432949	-45424.76311149922	-1465.7552528302676	-45424.76311149922	280.77191518711214	0.506991093188508	1.2063030839198836	0.03489969271580956	0.3453024032817153	0.06180164069454917	0.0241239357050258	0.05124050546999523	1.440635264521281E-4	1.3958883508349313	7.073539339963675E-5	3.4664162266435766E-8	1.5084543543902487	-1167.6558580814765	61.45672366317136	301.04505701753595	673.3128449608377	1712.5514887234872	679.3705054861705	129.6559007802842	52	6	49	37	12	14
812360000	-46892.41404245549	-45406.196512271534	-1486.2175301839586	-45406.196512271534	365.22899606352524	0.506991093188508	1.2063030839198836	0.03250048722682873	0.3453024032817153	0.060137013209912604	0.020449015226843677	0.04430344455200601	1.3633921376883913E-4	1.378214296214809	6.92232666973996E-5	3.858233272414501E-8	1.615655999599126	-1179.9045406918328	90.97923937889605	356.36411441126177	887.3515052050359	2074.0190695327155	473.8539709043711	126.76184818328099	52	16	40	34	17	11
812365000	-46883.94426613576	-45415.1449104602	-1468.799355675564	-45415.1449104602	391.9412021753902	0.5063705153040456	1.2981900899337233	0.03250048722682873	0.3453024032817153	0.05446982929349167	0.020727422534582294	0.04430344455200601	1.4418354258419539E-4	1.3819475265501104	6.810574424225005E-5	2.80612555293158E-8	1.431759196068216	-1180.5444049489088	91.5136247273041	263.1191635203101	769.6017316151318	1828.248399649538	142.689939717494	335.1791867981753	47	25	33	37	3	25
812370000	-46907.45499303589	-45418.95696422716	-1488.4980288087293	-45418.95696422716	282.6128219193357	0.5055952466220379	1.1901427825954791	0.030810549960290097	0.33003352406961106	0.05306365996195203	0.020727422534582294	0.04430344455200601	1.478405034116472E-4	1.4242330401543357	7.196902375065411E-5	5.049913083038391E-8	1.70222661726624	-1186.88678948187	106.73970498818676	282.90806744726933	650.8400203217984	1950.0916379326165	479.6413838818005	530.6311336164924	51	18	36	36	15	14
812375000	-46901.24009514626	-45410.05920210338	-1491.1808930428836	-45410.05920210338	290.4001853778685	0.5055952466220379	1.1901427825954791	0.04220414254405536	0.3704730096869695	0.053135468982332255	0.020727422534582294	0.04378122001548783	1.3696143350293302E-4	1.3673675358131978	6.889045960395606E-5	3.1660857972085555E-8	1.5707572252308324	-1201.0037637138323	85.59953569706094	260.3928751149329	1406.9850730859853	1609.5613829668982	446.30922001618586	156.03432360554532	48	17	37	41	17	10
812380000	-46903.61834730875	-45417.13888220076	-1486.4794651079917	-45417.13888220076	256.48372576105794	0.5029137989069928	1.0892324013642587	0.04183577777925851	0.3704730096869695	0.048564325874666504	0.020727422534582294	0.040217283152390405	1.3997271534929012E-4	1.373783019535337	7.111604675627596E-5	2.8049892186635268E-8	1.4495003568669527	-1194.5433718575455	79.72710652105364	206.8725319036327	920.6086634530184	1514.5566604016872	487.3562766067235	78.16088807110707	44	18	36	47	15	10
812385000	-46918.72626077223	-45423.24610504096	-1495.4801557312705	-45423.24610504096	259.54043885644637	0.47811049412065015	1.0892324013642587	0.04183577777925851	0.3752508841067694	0.048564325874666504	0.020727422534582294	0.04262203268823271	1.4045360618087692E-4	1.3347023127786746	7.38669394070242E-5	3.5693710095142184E-8	1.5311902471190177	-1191.665633489922	109.7492820732326	159.68316034292008	560.0924070760651	1264.9524548530705	288.89841805540436	54.121335055258974	49	6	41	52	18	4
812390000	-46925.93190357935	-45427.187595489835	-1498.74430808952	-45427.187595489835	254.75271118541167	0.4966864457702205	1.0892324013642587	0.04183577777925851	0.3351927805365093	0.04685279997086796	0.021482384246456585	0.04262203268823271	1.4043478468772814E-4	1.3753542546876851	7.436957160594513E-5	6.9664207696798E-8	1.9557536600929886	-1174.5855095224874	73.80388649618983	564.3298266046462	745.2254689769314	1494.0865406379442	488.08783419188035	30.474276286808355	56	8	30	56	14	6
812395000	-46889.3342011686	-45398.68411239576	-1490.6500887728494	-45398.68411239576	286.494720909254	0.4966864457702205	1.0518584940899265	0.04183577777925851	0.3351927805365093	0.0507353189614958	0.021482384246456585	0.04358853254043181	1.3638464809045202E-4	1.4200337230837534	7.347539369125479E-5	5.21855023489724E-8	1.8725005064717641	-1182.6352398093914	66.38907770445347	275.2831525877443	674.584858843033	1715.8587541836357	782.3846228727546	318.91306259064606	55	2	26	49	23	15
812400000	-46903.14823203477	-45420.01394937931	-1483.1342826554608	-45420.01394937931	335.32386757143684	0.4966864457702205	1.1561721300906922	0.03958483281136763	0.3061267651115143	0.0507353189614958	0.021482384246456585	0.03787504686045584	1.3534594006229457E-4	1.3822878484992498	6.877965914637068E-5	5.2426149267492926E-8	1.8782623382290733	-1171.1122812486155	74.22183057748329	384.4502061563023	1108.4839899121039	2638.9070199116572	1071.2019133432743	167.86729746977198	56	20	34	12	31	17
812405000	-46866.22825147206	-45403.211056160704	-1463.0171953113563	-45403.211056160704	290.4918989666481	0.4966864457702205	1.1561721300906922	0.03051439034227196	0.3061267651115143	0.045514531985385034	0.024760270308700053	0.03783604026775711	1.5063021300530796E-4	1.4352658155394682	7.262401045944783E-5	7.885805126663077E-8	2.00916716188837	-1167.8477914523344	50.937997513670254	104.971713789616	204.77352210309388	383.1212009869121	1084.8313290933613	122.90602133173422	47	7	6	19	77	14
812410000	-46872.34078070944	-45402.85539304028	-1469.4853876691616	-45402.85539304028	360.97948620369743	0.4966864457702205	1.2944200296585728	0.036436263563927165	0.35980625843960024	0.045514531985385034	0.017973991144723648	0.03783604026775711	1.5066411409613971E-4	1.3592596303559312	7.190190607518171E-5	7.394820113019005E-8	1.9887453020410448	-1166.7943608250368	58.08653785667741	238.08992784510968	409.96455230644585	971.0929726924891	1170.8085186434225	143.10694404101292	52	3	23	12	66	14
812415000	-46880.73914893485	-45395.532068939545	-1485.2070799953037	-45395.532068939545	283.60800528834665	0.472440319264463	1.0549509492761038	0.036362365801910816	0.35980625843960024	0.05207700147229499	0.017973991144723648	0.03783604026775711	1.5040119760518188E-4	1.4044100604369265	7.347002229179489E-5	4.814457271358636E-8	1.6034747288816995	-1166.5584613174346	66.02794300530014	53.352955707015234	284.05908874477996	868.1532247443066	1019.9747291314347	66.5814042980137	36	15	7	39	63	10
812420000	-46849.608938816105	-45390.95280307523	-1458.656135740871	-45390.95280307523	307.9676570092142	0.472440319264463	1.057086648059732	0.03922717929085558	0.33985452484229156	0.05637265512962084	0.024926906962506233	0.03783604026775711	1.455433577006051E-4	1.3814686680397357	7.068645059412117E-5	3.3712378462574194E-8	1.4929998835717073	-1154.891035445743	51.33135601371097	38.115584841146465	63.846485809613135	482.6611952600914	1215.4954646541098	125.23003618848837	39	5	12	27	72	15
812425000	-46840.39709729542	-45385.82082775959	-1454.5762695358276	-45385.82082775959	304.09541317047615	0.472440319264463	1.057086648059732	0.03922717929085558	0.3535869594390048	0.05601332932436616	0.025613717485704197	0.0372868357517659	1.4285786045638134E-4	1.3986537353172086	6.848685897369005E-5	8.589882378519434E-8	2.2674340647998776	-1171.4182454212587	68.78696999570016	53.03315553850218	293.0195593749216	1276.4927007584267	1216.8912558081656	280.37819483721324	31	23	11	23	66	16
812430000	-46861.586237629665	-45383.39050910875	-1478.195728520912	-45383.39050910875	293.53021544099835	0.47212692957321106	1.057086648059732	0.045435797962340985	0.3491258309930814	0.05601332932436616	0.026012135886600382	0.034713198124367996	1.452584257484255E-4	1.5026513600812736	6.985674641715694E-5	7.376846928520885E-8	1.970996655285623	-1179.9041702762984	77.98204297921124	59.41414169118168	469.77996453397384	1563.5580506985548	1485.5603095653237	127.67015282314183	47	11	17	21	61	13
812435000	-46864.999813449256	-45390.50600867208	-1474.4938047771827	-45390.50600867208	294.33467817788693	0.47212692957321106	0.9984681360347613	0.030414893948867545	0.39053684679398337	0.05052075299421839	0.026012135886600382	0.04694810271802089	1.432445183453376E-4	1.5004258487024937	6.791564349370947E-5	6.539181259266838E-8	1.958985494774663	-1176.5646759922151	64.48071771123954	100.28914050812591	430.9988495902561	1519.2959344392293	582.408478489828	115.1854889554536	50	8	19	55	28	10
812440000	-46856.304497798286	-45386.20206923218	-1470.1024285661015	-45386.20206923218	350.48999665565873	0.47212692957321106	0.9984681360347613	0.03690023960360121	0.39053684679398337	0.05052075299421839	0.019163381480020055	0.05369929146242093	1.3752067572867334E-4	1.4604728587458096	6.331791864012036E-5	1.138653645588295E-7	2.5722664923062823	-1176.670604401716	97.55432072515823	87.31584372567535	317.8697520829653	961.1146388489536	1295.2045495683099	175.237004731994	12	45	12	20	66	15
812445000	-46863.70064793574	-45391.39757293942	-1472.3030749963177	-45391.39757293942	325.3660859319694	0.47212692957321106	0.9984681360347613	0.035483047123797934	0.3967237230432165	0.05801312867737429	0.0214087746391312	0.03664368288121479	1.4176062130931058E-4	1.4318431652270274	6.478634056328532E-5	4.879814958972752E-8	1.7362443802808367	-1170.268685525268	31.979235074083043	77.09841850597292	506.8628383278373	550.0607142884962	1297.143908273834	124.70716278545429	11	50	9	8	79	13
812450000	-46856.1248851696	-45380.220947609916	-1475.9039375596876	-45380.220947609916	346.2234531197189	0.4759183446186662	0.9984681360347613	0.029054225463003867	0.36651924926840823	0.04803985232266114	0.0214087746391312	0.0386254444223135	1.3386496628513308E-4	1.4476935673106652	6.125939877802287E-5	4.956694210146066E-8	1.8374589482039534	-1177.441351627684	57.449593223498006	73.8632149496302	539.3625453847839	1460.2070822359628	1581.979028621137	113.8682722715169	1	60	14	17	65	13
812455000	-46883.94347474027	-45391.789881740035	-1492.1535930002385	-45391.789881740035	322.0233712546863	0.4759183446186662	1.0075124226670553	0.04108152155279524	0.3601731256699241	0.0641451730168221	0.018007284615421476	0.0386254444223135	1.3177369441735588E-4	1.4044261465782675	6.615914154380616E-5	4.074881953033744E-8	1.651494530588925	-1170.0596111402244	15.496455265311976	99.59559149390746	480.8587578072811	1219.4188942654291	1110.8908934204264	84.3087124476356	8	52	21	33	43	13
812460000	-46881.84403337178	-45395.40459944659	-1486.439433925186	-45395.40459944659	351.52443142626544	0.4759183446186662	1.1949882846055238	0.04108152155279524	0.36662057724575886	0.05020377534323559	0.018007284615421476	0.038678355101776696	1.2948169795503372E-4	1.4430126641717733	6.262376768948751E-5	5.660951953330341E-8	1.9079592770075235	-1177.441922230003	58.82083606989377	88.26079365190259	248.95390014085226	979.4769560747117	1583.358473778584	137.13635528935782	11	46	11	38	51	13
812465000	-46890.91475009467	-45399.47503801472	-1491.4397120799483	-45399.47503801472	342.17602036458527	0.504028938788128	1.1157278444414043	0.04037487642303233	0.3596346362576344	0.06575088045352709	0.02497663568359254	0.04819831951950503	1.3209059202704397E-4	1.4392289556383444	6.34038624148227E-5	6.60183832273479E-8	1.9812866079663278	-1180.5191748525062	88.57379996339405	91.22270763646004	214.50351341722458	604.839950425752	1045.1464136323373	112.50192752742483	24	34	10	8	81	13
812470000	-46875.656292070606	-45405.399440102134	-1470.2568519684708	-45405.399440102134	331.6647901982195	0.48910613424489197	1.1157278444414043	0.04037487642303233	0.3714769169815163	0.04600547601525152	0.02497663568359254	0.04177664199657962	1.4283862525066055E-4	1.3901273819489506	6.873597089263202E-5	4.362832076698656E-8	1.7442415752532685	-1184.0101571196221	46.78069205167251	89.74323830043242	132.4318343515578	546.3227323171708	1275.7667171010826	82.3007494541539	1	53	3	18	84	11
812475000	-46913.16793794521	-45404.0306400684	-1509.1372978768152	-45404.0306400684	342.9233618309337	0.48910613424489197	1.121373391957822	0.03340539518150152	0.33229467826267467	0.05749948210306513	0.021238209891940123	0.04177118561375258	1.3953606499464384E-4	1.3870404146582425	6.546079734742841E-5	4.4225337782263976E-8	1.6544266282941937	-1182.669222925943	138.0289969628617	70.63602696009927	473.87647993260094	1183.980398155466	1256.771175775715	121.17603035128575	12	42	13	17	72	14
812480000	-46879.05750460286	-45405.35227206611	-1473.705232536745	-45405.35227206611	353.80598585993965	0.488688910951375	1.1865658796148792	0.03340539518150152	0.33229467826267467	0.05965452579462151	0.021238209891940123	0.04177118561375258	1.407025201585015E-4	1.453769431429678	6.587574476474425E-5	3.3703009544451E-8	1.5325333282814417	-1174.8422972233514	38.79311544458255	69.19365042929569	319.4418387969367	1282.7067179412616	1080.2910105911221	101.02417861051183	5	52	2	68	29	14
812485000	-46863.30459212612	-45391.651596400174	-1471.6529957259502	-45391.651596400174	355.1834293102245	0.488688910951375	1.1865658796148792	0.03880615465856074	0.3508193228779093	0.05965452579462151	0.021514867118199256	0.04177118561375258	1.4073411371537557E-4	1.4490602844833624	6.339028737010959E-5	6.46915672277986E-8	1.9782158763386988	-1180.5161577104848	74.12291468883683	61.591843478027585	147.26844000846327	1214.83347859477	1063.1000777437755	128.63129834526924	25	34	1	79	17	14
812490000	-46878.16314163102	-45400.29585533633	-1477.867286294689	-45400.29585533633	367.7942010099379	0.4998281524785126	1.1865658796148792	0.03880615465856074	0.3508193228779093	0.0572377668659469	0.021514867118199256	0.04177118561375258	1.3496376740069148E-4	1.395063327824522	6.551185479176335E-5	6.65708313379826E-8	1.9893914653713471	-1174.2094471357964	96.7355063896776	58.37194296216378	142.57727222541064	1058.6568678042079	1074.454366960997	101.14917469041373	22	32	6	68	28	14
812495000	-46914.479033842246	-45392.83456399504	-1521.6444698472076	-45392.83456399504	385.9211740117569	0.4998281524785126	1.1865658796148792	0.03880615465856074	0.34608224960801454	0.0572377668659469	0.021514867118199256	0.04177118561375258	1.3863566314316667E-4	1.3814022319028059	6.657796899028227E-5	3.159457643303166E-7	3.5132974695552384	-1189.6148544948248	83.25028360156978	67.69478543644684	237.77158178787525	1460.4380380094383	674.5847447211656	282.6542353912817	2	57	4	76	17	14
812500000	-46931.15719219903	-45415.71164718713	-1515.4455450119083	-45415.71164718713	383.02038691412423	0.4998281524785126	1.1865658796148792	0.03723598770794756	0.37123341462745046	0.053409691238994035	0.022534658712124102	0.04504416725277315	1.2822029036626626E-4	1.3535888661949205	6.20613347917353E-5	4.580366673875763E-8	1.754911554310778	-1195.255346213234	140.83615315809854	97.04766869377724	384.8823551599538	982.966775739035	1083.5137410868297	185.0034334794324	11	46	9	84	8	12
812505000	-46917.58716224631	-45396.95772579457	-1520.6294364517403	-45396.95772579457	412.5365240596879	0.4998281524785126	1.1865658796148792	0.038484084135068965	0.37123341462745046	0.049993662969339374	0.02290157671593411	0.04504416725277315	1.3175021109251026E-4	1.3726538691410575	6.366753790259123E-5	6.832271809558072E-8	1.9334312244240748	-1179.7561744839493	94.46867623568572	63.27029968895566	282.8375522360522	1226.8787358257343	1036.5207265376728	252.3397172223081	3	54	11	79	7	16
812510000	-46892.08382269437	-45399.179858791285	-1492.9039639030848	-45399.179858791285	406.3530944020854	0.49329829160968885	1.1865658796148792	0.042029056380124	0.3676077468387944	0.051182436313437905	0.02290157671593411	0.04504416725277315	1.392420441644154E-4	1.4759511394773406	6.308217550915231E-5	7.228632217426305E-8	1.942001020451465	-1181.1064692764132	132.37233214708067	75.29137005977421	597.0225222520417	1318.1481219551672	1027.9122525593532	171.80094486847722	25	36	15	72	8	14
812515000	-46879.922586781526	-45387.22578437171	-1492.6968024098196	-45387.22578437171	407.78402187538074	0.4907542941164589	1.1865658796148792	0.042029056380124	0.3676077468387944	0.06376839603616584	0.02290157671593411	0.0392606141794426	1.419468007698501E-4	1.4519765747119848	6.403323236879989E-5	1.4190911336623602E-7	2.5012929673425894	-1180.2927259451367	102.39242536688408	60.02122252173615	260.32016858728457	1223.5640254864325	1441.517684199841	404.76269988014525	6	52	8	54	36	14
812520000	-46895.56956645656	-45398.45781796908	-1497.1117484874776	-45398.45781796908	389.4728999214162	0.4831524373532089	1.0352058823886405	0.03869058982069937	0.36550350488281746	0.048758100215125645	0.020763938429152244	0.0392606141794426	1.395138524307416E-4	1.417319106014214	6.555937927410206E-5	5.05171615610468E-8	1.7420121041552792	-1176.3847636749451	75.68042370249847	86.41726747720197	510.57386282480536	1090.3930791345515	990.6632284269285	636.0103168550463	11	53	18	36	43	9
812525000	-46851.44489594217	-45393.35734077177	-1458.087555170403	-45393.35734077177	388.53092640002154	0.4529985014800222	0.900696050202854	0.037431542913289824	0.36550350488281746	0.048758100215125645	0.02093643954939679	0.04310412079138846	1.478576799827301E-4	1.4553989679898027	6.663922631195942E-5	3.5032696494902434E-8	1.5730720635460023	-1178.9841436285606	24.654158242637635	57.1659492541069	281.92886926785116	949.9113895936698	825.8064622805738	576.8650368848605	2	59	3	73	16	17
812530000	-46846.66447742011	-45396.42838914769	-1450.2360882724236	-45396.42838914769	335.34003102072796	0.4409145577742817	0.900696050202854	0.038424184446629234	0.34428218014989564	0.048758100215125645	0.020249370128407527	0.04422061563574126	1.5281833494879603E-4	1.3989017718883465	6.90235912398953E-5	5.008765011815291E-8	1.763055735416808	-1161.8897326186323	27.616679684657452	79.35923596358478	460.3134446079822	1089.4936830239058	474.596133060419	35.00450362444169	2	58	9	87	9	5
812535000	-46837.15029194913	-45390.034672710026	-1447.1156192391043	-45390.034672710026	350.37993599924744	0.4409145577742817	0.8437794148438095	0.03763792060948273	0.3351765978183592	0.06262355354882432	0.022587564184260767	0.04320177518296601	1.5012399406364913E-4	1.4344653702788686	6.717122830330664E-5	1.0207395622332575E-7	2.272650655789938	-1163.8473821083164	105.81420666883277	63.74574740535746	401.4161101590026	1597.4153181361119	669.0947787957679	60.33036200560562	21	39	14	63	28	5
812540000	-46842.73278494661	-45398.02259757518	-1444.7101873714246	-45398.02259757518	357.8236106100953	0.4409145577742817	0.7967667429387923	0.03613336382873615	0.3351765978183592	0.052526355777396096	0.021884714427986576	0.04320177518296601	1.557565513143726E-4	1.4512585092276968	6.59659021276562E-5	8.1326825625665E-8	2.147951588978403	-1183.8092523874805	63.52027137880028	50.83542161001287	267.4960638492733	1437.2906644655193	604.0409497173318	173.57934178858747	39	18	16	77	15	5
```
