## Supplementary material for "Reliable estimates of Japanese encephalitis virus evolutionary rate supported by a formal test of temporal signal": https://doi.org/10.6084/m9.figshare.25486117: JEV_G3_GTRgi_ORC_BSP.log (part 81 of 99)

```
812545000	-46845.29432363727	-45389.852465417294	-1455.44185821997	-45389.852465417294	385.7501133101628	0.4409145577742817	0.8488438345160326	0.03613336382873615	0.3351765978183592	0.04810143341750875	0.021884714427986576	0.04271697664728664	1.5257795607335974E-4	1.3803115641685586	6.61845819096341E-5	1.0724309942916064E-7	2.296837282338086	-1159.1575333655305	48.11743830434087	67.48613719738397	391.0950743269032	1334.9591290062135	483.1284884308564	92.71985431199779	4	56	18	69	20	3
812550000	-46840.199020578264	-45391.836605586526	-1448.3624149917405	-45391.836605586526	367.4832960833309	0.4732064749369873	1.0234144781771828	0.04103659110828663	0.34571472693067995	0.04810143341750875	0.021884714427986576	0.04271697664728664	1.4959996994044292E-4	1.3632355899986934	6.591655958606924E-5	4.958424277235074E-8	1.689767432759547	-1155.022557132161	40.86344404884346	71.63300944130805	414.23894148281624	1302.1505212502257	387.7695005881041	97.40793514857836	7	55	19	67	18	4
812555000	-46859.87182830264	-45382.49737878118	-1477.3744495214573	-45382.49737878118	360.68529481519295	0.46947076041319735	1.0234144781771828	0.040826246776448	0.34571472693067995	0.06430426020456814	0.021884714427986576	0.047819983355441194	1.4324676718513915E-4	1.354648701822152	6.322730519377671E-5	6.849533741016764E-8	1.8434527993760956	-1159.2365681055471	65.72872328380717	66.90120306453417	371.55479979278607	1400.8584339291813	333.6349619488841	53.18651984815772	3	59	20	75	12	1
812560000	-46891.67350744471	-45389.94281361034	-1501.7306938343743	-45389.94281361034	374.2772652167459	0.47795522500696147	1.0234144781771828	0.040826246776448	0.357409029799951	0.06430426020456814	0.021884714427986576	0.04034169578251418	1.3552914305934934E-4	1.414143141467242	6.273227731463418E-5	5.934989510242683E-8	1.8255755265090472	-1164.2591166642612	85.16736315820374	59.54822825254244	326.9156024983959	1290.7214291753478	205.50634666756392	39.27832752874488	14	48	20	80	6	2
812565000	-46863.58517019079	-45379.465009819985	-1484.1201603708016	-45379.465009819985	419.1570003532594	0.47795522500696147	0.9359532020926453	0.040826246776448	0.36609092586953357	0.05613392139853854	0.021884714427986576	0.040017894211225036	1.3481018697045465E-4	1.259897025376227	6.267659844457968E-5	4.230524400873213E-8	1.6703496264086104	-1169.6630105275692	111.44304528949345	78.93348290377253	370.70896533998865	1149.3385631076642	132.26084159081284	227.9245297366469	11	51	16	86	5	1
812570000	-46880.418628935426	-45380.69075490725	-1499.7278740281768	-45380.69075490725	407.8541694959078	0.492472805605899	1.2318766648781103	0.040826246776448	0.36609092586953357	0.0514896816031717	0.021884714427986576	0.040017894211225036	1.408872339683645E-4	1.2546120520070179	6.432091011103866E-5	5.447469013475408E-8	1.7256667136972712	-1167.7210555523895	70.19257239994307	72.39747789822617	454.92506693415766	936.3430146602241	454.87712399707544	68.55681430135772	17	45	2	91	12	3
812575000	-46883.19828049388	-45396.16553888859	-1487.0327416052894	-45396.16553888859	373.9014939996298	0.502871943046472	1.356684697185053	0.03534543617926092	0.36609092586953357	0.0514896816031717	0.02377091289882163	0.03664738348237085	1.385484801405204E-4	1.3758216210686185	6.395743706376717E-5	5.4913959721794826E-8	1.7846805325846016	-1166.0481642709244	62.11052144887013	56.53720531559599	161.17355409715702	939.9279819823383	734.072292673904	38.515304124339046	14	43	6	89	15	3
812580000	-46860.023505674704	-45399.00057935741	-1461.0229263172928	-45399.00057935741	360.72783834590695	0.502871943046472	1.356684697185053	0.04298078508096283	0.36609092586953357	0.0514896816031717	0.023382850015993606	0.05027277588037032	1.398617509362852E-4	1.4034113136489126	6.764127538935531E-5	5.661448694304242E-8	1.9043760663646192	-1171.69127101822	82.13721255945885	77.17352629414326	324.50605944813805	847.9084083213988	342.72674393844414	48.72423172174986	24	36	1	105	1	3
812585000	-46861.49466580285	-45392.78020986592	-1468.7144559369294	-45392.78020986592	385.1994809888859	0.5241473148481237	1.356684697185053	0.03285769894782453	0.36609092586953357	0.0514896816031717	0.023382850015993606	0.036971469773480606	1.4254639736620056E-4	1.3561527006009158	6.75331092402828E-5	8.167348004237044E-8	2.194244233723998	-1179.629901080953	65.35525218559647	92.47868178766711	522.787274976923	867.7631049378496	354.99161177857474	47.29416365464739	28	33	2	95	9	3
812590000	-46857.22605063542	-45388.03525623596	-1469.1907943994624	-45388.03525623596	440.4115218012068	0.5241473148481237	1.356684697185053	0.03897468022075155	0.36609092586953357	0.05251058758823351	0.020399361071985696	0.036971469773480606	1.43749278454158E-4	1.3637525010793126	6.186994278876992E-5	1.0149746202612756E-7	2.40442260008785	-1185.7371933456513	116.4157063317018	43.2308662389628	147.92951623955372	1211.7247104597911	528.1465612288981	98.66733513118884	36	23	1	92	15	3
812595000	-46835.09150521859	-45386.73709769488	-1448.3544075237046	-45386.73709769488	406.49079164973824	0.5241473148481237	1.356684697185053	0.04303024818948329	0.3384507682180129	0.05318877267493919	0.023170426164648383	0.040619720746405234	1.506092889232036E-4	1.4789575320583084	6.350293034995378E-5	8.76276846100639E-8	2.2261846820808127	-1183.3305117614623	76.41459477347317	57.28428017979935	512.9341664141967	1072.1989509534546	380.11842528426996	103.15455748640295	50	11	3	90	14	2
812600000	-46842.21454617404	-45404.62210644595	-1437.5924397280824	-45404.62210644595	373.6576761221306	0.5286580504243298	1.356684697185053	0.04202285578974708	0.36694136750220896	0.05318877267493919	0.023170426164648383	0.040619720746405234	1.462995605000138E-4	1.3982619479765686	6.291906205300782E-5	5.609860459856689E-8	2.003975198261176	-1178.4491088411712	87.4715023855964	36.46926412308579	310.1749673310783	1276.9151833958576	663.6918270860543	315.6783109548048	35	27	2	78	21	7
812605000	-46887.541028787455	-45416.317405083944	-1471.2236237035129	-45416.317405083944	404.9796652024282	0.5286580504243298	1.356684697185053	0.04202285578974708	0.36694136750220896	0.04725896546427147	0.023170426164648383	0.038106012467337524	1.4939209275487196E-4	1.4097436589131522	6.368054235146974E-5	4.619399597413119E-8	1.653637767688804	-1171.2463500946403	110.02519828546124	34.221383144781825	218.81666056778585	1440.342228264902	651.3107715134936	463.16459987714114	34	27	1	73	12	23
812610000	-46847.65124980008	-45400.71734331518	-1446.933906484908	-45400.71734331518	416.56278734045236	0.5355995568950598	1.5773468535833213	0.030881481492911454	0.3392004456999935	0.05596242418374471	0.023170426164648383	0.038106012467337524	1.4957073511223263E-4	1.3982386876518076	6.283328013459137E-5	1.077882995617894E-7	2.4697870772879056	-1182.4479051369797	101.59383184697028	44.21420640392583	252.94901146416174	1219.5757811607646	744.3064001247515	417.59388652660635	34	28	1	73	11	23
812615000	-46865.17530754685	-45411.169442843304	-1454.0058647035505	-45411.169442843304	445.5431505140926	0.5355995568950598	1.3300316227595086	0.033276496166749034	0.3392004456999935	0.05596242418374471	0.023170426164648383	0.04510857900248386	1.4402712073510079E-4	1.4351211950024634	6.139080881071416E-5	6.179230058587144E-8	2.0558281554332964	-1177.3123462011251	196.96265207000147	52.71383398412551	363.11571363311	1198.8050906769067	597.0879311045096	406.25742066817617	15	47	1	72	31	4
812620000	-46839.679777352096	-45397.75980669348	-1441.919970658614	-45397.75980669348	435.9855857213932	0.5212330365252059	1.3300316227595086	0.033276496166749034	0.3392004456999935	0.05596242418374471	0.0210547661240661	0.04510857900248386	1.521243171645236E-4	1.3912595559747805	6.490194206045446E-5	4.3715310877061E-8	1.7907125666994592	-1187.0682418674153	180.12117145739754	57.05249813053312	230.03781759751865	1153.0906117362815	493.9565646838475	1330.2433895179513	17	45	1	77	29	1
812625000	-46803.14964777373	-45396.92466088917	-1406.2249868845583	-45396.92466088917	381.56671560271906	0.5212330365252059	1.4787549086365692	0.04187612578357973	0.3392004456999935	0.05471713614642669	0.0210547661240661	0.04422162023958713	1.4821468871032632E-4	1.4239821585172592	6.354734529533443E-5	7.505114415153669E-8	2.3231910612173654	-1178.5741377916368	148.1935350301313	59.26323145921311	222.2707894409361	1430.493301665473	539.3813968769794	20.23259458039946	12	49	1	74	30	4
812630000	-46854.45811034387	-45405.75876690909	-1448.6993434347728	-45405.75876690909	364.8646195478618	0.5212330365252059	1.4787549086365692	0.04187612578357973	0.3392004456999935	0.048074259072231715	0.0210547661240661	0.04128406320006116	1.499971117544872E-4	1.4232810148219164	6.373303321129254E-5	6.671509854876469E-8	2.062398646586006	-1191.4899295076932	110.40440549044632	51.89553529999635	266.4390423330514	1246.7630859555964	890.5182976440553	87.62577770097177	29	32	1	80	24	4
812635000	-46855.332209174136	-45406.90711473309	-1448.4250944410455	-45406.90711473309	342.2563884493843	0.5212330365252059	1.249828253846038	0.04244740153782063	0.34698904750454634	0.048074259072231715	0.021590918011725895	0.04037716416423654	1.5438326088348627E-4	1.408543414488402	6.649153431915432E-5	7.372433106242604E-8	1.9922838851732179	-1185.8690449183835	89.94449242432606	76.78291666619353	347.743041845267	1166.1490962109106	578.7471324520311	64.30752657024243	42	19	1	68	36	4
812640000	-46886.385178287586	-45420.97542362722	-1465.4097546603648	-45420.97542362722	347.94880989671526	0.5212330365252059	1.1721623686488254	0.04244740153782063	0.3335645082298787	0.04114453704409155	0.021590918011725895	0.03972668188898153	1.5211082291989375E-4	1.5026797790322834	6.30303820112035E-5	7.198937314735459E-8	1.9433228411284995	-1186.5648646331526	95.17093948937352	65.42345234538082	575.4071838023599	1155.331467899276	966.6111941954288	116.41934762099602	31	29	3	73	27	7
812645000	-46879.90862343584	-45417.765929055524	-1462.1426943803176	-45417.765929055524	343.65054683402644	0.517444699957752	1.3837501452476526	0.03551939160053682	0.3335645082298787	0.047409785482484326	0.022818788628734047	0.03972668188898153	1.5124456318632652E-4	1.4174975758750976	6.352398081295444E-5	6.19151969249492E-8	1.9326013445766168	-1189.3274157890173	57.73149504749566	111.60057570085654	656.39621564812	1242.485675378631	938.5669491901006	230.29261575385345	53	6	5	74	24	8
812650000	-46928.770570699504	-45432.683090006314	-1496.0874806931895	-45432.683090006314	370.7204556636815	0.517444699957752	1.2660811836580053	0.03551939160053682	0.3674987857077565	0.0475824737390879	0.022818788628734047	0.047721395294823485	1.4324803532673482E-4	1.3918492528242956	6.372509519675706E-5	2.7835716166759223E-7	3.198849617390801	-1182.899422427568	57.168506025760855	115.72901407068977	614.1164771805927	1746.6123300322809	632.5376714530862	94.08861277559882	58	2	5	65	31	9
812655000	-46852.21723835592	-45400.03684627699	-1452.1803920789334	-45400.03684627699	364.91220892206775	0.517444699957752	1.2660811836580053	0.03551939160053682	0.3674987857077565	0.06054049929537211	0.020063717513287994	0.04191781862311135	1.4652701942998174E-4	1.3808752319177084	6.299508742868724E-5	3.542471084519548E-8	1.6561287693220255	-1192.2850004603229	80.46348893668393	193.94799683209112	591.8058454135238	1360.9672567387565	719.3208366911512	256.5196616125391	57	4	2	74	29	4
812660000	-46884.848141126335	-45401.67144740655	-1483.176693719781	-45401.67144740655	357.8437284000729	0.515805761428519	1.2660811836580053	0.04143929483607694	0.3674987857077565	0.06054049929537211	0.01998456253398456	0.038509091764114364	1.4397216774022663E-4	1.4964805139712356	6.479070917954828E-5	8.600698485318593E-8	2.1708276432874443	-1183.7061214648274	75.21446963303312	278.39275396743494	577.9482409069474	898.2842608432878	667.1904120035013	427.4794443427341	56	2	9	76	16	11
812665000	-46861.14235718881	-45393.50132632124	-1467.641030867571	-45393.50132632124	310.3836800276834	0.49813937517200807	1.2660811836580053	0.043361694807115284	0.3674987857077565	0.04654966104950183	0.01998456253398456	0.038509091764114364	1.5693310736020555E-4	1.3396435336380945	6.936884742631904E-5	4.4967563786182344E-8	1.6080920390320355	-1174.8300856753135	72.47001734082065	365.9380904952452	880.229039296173	1177.533397005029	567.4956474238177	64.65736995040888	61	2	9	72	23	3
812670000	-46854.57314376111	-45397.4049150359	-1457.1682287252142	-45397.4049150359	368.3001337344734	0.49813937517200807	1.0562104615518395	0.043722748332448554	0.3674987857077565	0.055464626126185225	0.021763955888395598	0.040816598769239126	1.5039986872455722E-4	1.4061273721093732	7.147949742373366E-5	3.4983197733374675E-8	1.53134536872184	-1167.37792024879	75.63964233011119	678.7071188211779	839.4780062119956	1165.7459581242983	289.85123027584274	204.58189969740818	63	5	6	78	13	5
812675000	-46880.96002568183	-45397.67919929515	-1483.2808263866796	-45397.67919929515	354.19909217979614	0.4668714838491987	1.0562104615518395	0.03618596791943488	0.3674987857077565	0.055464626126185225	0.021763955888395598	0.04122314296077721	1.478721641355384E-4	1.4165623411300892	6.76663619237222E-5	4.170356306886001E-8	1.6268326041846937	-1185.4845502577787	63.990065207310096	102.73248362521241	448.57135810700504	1371.369202288639	501.98117463161714	432.09050175913234	39	22	22	61	23	3
812680000	-46869.64282583844	-45394.75497287987	-1474.8878529585688	-45394.75497287987	318.1100419381759	0.4888409348710616	1.0315794876527393	0.03618596791943488	0.3674987857077565	0.055464626126185225	0.023184404823235055	0.042647976016744055	1.5777594299516272E-4	1.4690507300135887	7.191638019500161E-5	1.1422462596445913E-7	2.3254118253130263	-1187.0581146432778	74.42514452073554	97.56705812092349	567.3093711196855	1391.8694344981186	578.057766219271	285.4823615373686	37	23	12	63	25	10
812685000	-46867.280599955535	-45396.05897400441	-1471.2216259511267	-45396.05897400441	339.2979913563236	0.4629008412498378	1.0315794876527393	0.03164815047268142	0.3674987857077565	0.06337279424620777	0.02083274059829132	0.042647976016744055	1.5252907732854633E-4	1.34405573498513	6.919643645545696E-5	5.26992501304472E-8	1.784343532571685	-1188.485687576975	71.0371155167814	226.4732769108801	508.64743113389613	1486.528600772546	586.6270726198005	412.0140781401918	46	17	17	63	9	18
812690000	-46854.02297459428	-45393.12683905873	-1460.8961355355505	-45393.12683905873	369.25072893323636	0.4629008412498378	1.0315794876527393	0.045220896781451504	0.37907932642444425	0.05272752449587961	0.023609343786790978	0.042647976016744055	1.4987736220471872E-4	1.4620699421606838	6.48331677247811E-5	3.401792081945255E-8	1.5746367091990954	-1187.2681657997161	86.40492592235647	218.57090231593338	809.6138098674944	1807.732988922198	510.91961749040365	98.46839292793481	57	1	27	54	28	3
812695000	-46883.72505784607	-45403.88383526216	-1479.8412225839163	-45403.88383526216	389.63021607971046	0.48550155576107074	1.1666937093709466	0.03564429309445066	0.33336187179876675	0.04924602681219694	0.024171102046768464	0.03955315323143168	1.4898477126414024E-4	1.4296921917211287	6.819512402292747E-5	1.0543646770099216E-7	2.381502402581519	-1188.9069418032943	80.616309876311	154.8337656306232	470.1449434720478	1161.7688218640521	539.1448196812876	95.91785852986352	50	1	15	81	13	10
812700000	-46871.92752124527	-45402.530497774715	-1469.3970234705544	-45402.530497774715	411.83977527135164	0.4724986072407222	0.9424745892220328	0.03789443012535056	0.3376540249030946	0.04924602681219694	0.021937527192593266	0.04047783453106303	1.4681959756513642E-4	1.4215714639856163	6.845560629726769E-5	3.3362207456734916E-8	1.479628798838924	-1173.0722030793756	81.44562684754662	122.16578619450874	340.930792272016	1096.0285240071132	445.33067747373957	111.08288092653314	51	9	21	65	20	4
812705000	-46881.65805367075	-45405.86017779433	-1475.7978758764161	-45405.86017779433	383.3101259639327	0.4724986072407222	0.9675842103480726	0.03789443012535056	0.3376540249030946	0.04924602681219694	0.021937527192593266	0.04047783453106303	1.4670554098162355E-4	1.4370130482725805	6.775377894597172E-5	1.03191444134478E-7	2.2556368934509066	-1176.3877309526295	84.29075077755365	402.95536944610996	1156.4956886854716	1277.9942475343655	606.9905032106382	107.55595017640175	59	15	13	60	17	6
812710000	-46885.915855911604	-45421.03445755135	-1464.8813983602504	-45421.03445755135	365.261101578154	0.4654328129207063	0.9603174643809302	0.03789443012535056	0.3215046321331612	0.05588203148056874	0.020269075296296905	0.04047783453106303	1.53818140265383E-4	1.402205321121309	7.202883496505617E-5	5.3484448240637244E-8	1.7489162946126229	-1174.0242587761197	96.59808698392145	294.77627027968606	585.0900782397069	1413.5049814228385	277.75544645625894	101.65542457775769	58	8	15	64	22	3
812715000	-46887.14582042768	-45410.90000273274	-1476.2458176949333	-45410.90000273274	372.3318288998608	0.4678714663939672	0.9814895335296155	0.03789443012535056	0.36408966981467894	0.05588203148056874	0.02464480171379134	0.04047783453106303	1.4611965748385558E-4	1.3106478869641656	6.418268457848482E-5	6.11669342119295E-8	1.9087692132390583	-1183.034417532107	74.78295130648702	318.196163234871	385.74991422481435	1231.4993182210667	331.5089702857647	34.855149405693034	63	5	13	72	16	1
812720000	-46905.87426954083	-45420.54697406485	-1485.3272954759816	-45420.54697406485	435.67022145020286	0.4678714663939672	0.9814895335296155	0.040157312498655694	0.36156179753498535	0.05588203148056874	0.024354771511760975	0.03868908855271183	1.472910259365971E-4	1.3432344191536825	6.379299124303858E-5	8.825973863731708E-8	2.0737956767862453	-1170.3902212078765	64.9117333214885	240.60740263948017	637.7519152391241	2091.8880206365884	438.90205350422633	259.2403574835943	60	2	25	50	21	12
812725000	-46919.766791749375	-45423.100839753446	-1496.6659519959312	-45423.100839753446	338.04702221983894	0.4678714663939672	0.9814895335296155	0.034719157832372706	0.33666424059956285	0.05588203148056874	0.021807312383899723	0.03868908855271183	1.4097096030779097E-4	1.3364489622172009	6.636274427255643E-5	7.007710411166821E-8	1.9364648551902892	-1175.291188033926	78.40846580603497	314.459588681606	644.6222171971153	2097.8969463770777	781.4345951866433	217.10109352426676	60	4	15	52	19	20
812730000	-46886.388982285316	-45402.08761389559	-1484.3013683897266	-45402.08761389559	349.5712073638492	0.4678714663939672	0.9814895335296155	0.038819940080316744	0.34303123024025284	0.05558370833224575	0.021807312383899723	0.03868908855271183	1.4458210562275214E-4	1.3097123213050397	6.799824641700832E-5	4.8786313909416125E-8	1.6653879527930633	-1172.020565003663	75.75422078440728	232.9384848218367	472.83582871339763	1660.7271047582053	371.45239143795686	188.8390267418427	60	2	17	56	17	18
812735000	-46878.54481951155	-45404.514554254536	-1474.0302652570201	-45404.514554254536	293.6165993322402	0.4678714663939672	0.9814895335296155	0.03086343044520462	0.34303123024025284	0.04699970008669283	0.021807312383899723	0.03868908855271183	1.423581186228027E-4	1.3755570264154564	6.950415539300667E-5	6.770044017109262E-8	1.9499888190472758	-1168.0222916274095	73.64158677456528	110.37916140883445	473.46656557523454	1941.9894832953905	861.0542202545358	316.52792636678373	53	4	22	60	11	20
812740000	-46903.88873262607	-45392.681565984945	-1511.207166641121	-45392.681565984945	259.741470487857	0.4678714663939672	0.9505929219189468	0.03086343044520462	0.34303123024025284	0.048500922395446844	0.022279170258558415	0.03868908855271183	1.4226796313268711E-4	1.3044904892398532	7.304797460280258E-5	6.153254446083169E-8	1.6242833036756386	-1143.2607550905605	50.197038931313365	210.63762196443946	613.7067202936173	1823.1978704974122	296.6100935303047	88.96070250847676	60	2	18	66	17	7
812745000	-46887.2359721607	-45399.771299485394	-1487.4646726753085	-45399.771299485394	300.63831712477	0.46397748134850814	0.8237336491642692	0.03373862325629362	0.34303123024025284	0.05555172597014397	0.022848873470903232	0.03868908855271183	1.3979608326122672E-4	1.4048147875351733	6.971335074724505E-5	5.440877296828524E-8	1.718654099820882	-1156.788409704469	71.85068641926314	220.04188668419985	372.0379487429224	1848.5203379731515	650.709102603246	147.3433877204769	61	4	15	65	14	11
812750000	-46903.854429158455	-45407.79478576602	-1496.0596433924384	-45407.79478576602	286.18226072244755	0.46397748134850814	0.9685352514169746	0.03807161556865174	0.3713290832953278	0.05555172597014397	0.019461635691483285	0.03868908855271183	1.3240134273545436E-4	1.3114799467508464	7.022501062982856E-5	4.0964672397379066E-8	1.6150418516148286	-1158.9053635934208	64.61916990331302	491.1932121551403	929.8450171959676	1304.1032718596348	120.59106545023144	99.68388650557857	61	2	15	79	4	9
812755000	-46910.150613768805	-45409.520976534	-1500.629637234811	-45409.520976534	253.19084719105243	0.46397748134850814	0.9392080847377537	0.03807161556865174	0.36956035149738686	0.05555172597014397	0.02540275578953217	0.040620754144981126	1.3449106439304782E-4	1.285212780128827	7.095050429205195E-5	3.081812760826141E-7	3.5247706455773806	-1151.6777464150616	46.58899745293597	229.72358957108838	436.5340968165828	1462.1087070529904	906.5925618411216	121.19305098999111	60	3	17	53	20	17
812760000	-46892.06894605314	-45396.68013806986	-1495.388807983285	-45396.68013806986	264.2908305268096	0.46397748134850814	0.9392080847377537	0.03807161556865174	0.37629007084553817	0.05636486045159571	0.02540275578953217	0.036197868166561335	1.3402977483917953E-4	1.3657027438675702	6.944935401656894E-5	3.290978678864861E-7	3.5138240027099945	-1147.5177432317607	54.03454629312087	437.03976993110996	1692.25370374584	1487.2564458647428	518.6666323575917	101.49308938907042	59	17	12	47	25	10
812765000	-46873.11437822249	-45410.03271773016	-1463.0816604923343	-45410.03271773016	275.9985434787162	0.46397748134850814	0.9200798248311675	0.03807161556865174	0.3679720671719576	0.05450770690826857	0.023720293006000818	0.036197868166561335	1.422311264585685E-4	1.2895033274811483	6.923873703204771E-5	6.189408717127371E-8	1.9155898030782068	-1152.247385811109	68.43251598157934	132.21374677317544	722.5162995758602	1675.535633115273	617.2798657815044	215.3693693927956	60	2	16	59	22	11
812770000	-46884.52386078029	-45405.63195424573	-1478.891906534561	-45405.63195424573	312.44539351308964	0.4752331296204235	0.9927484600967198	0.0361418682624031	0.3679720671719576	0.053842892937455755	0.02104481734101803	0.040719696180697124	1.4405244043051043E-4	1.346599227613525	7.312658993623214E-5	3.253543472952434E-7	3.4057423137226426	-1146.162688901491	48.34981951849355	207.30631658119646	459.2353378338536	1438.259459556121	749.7903501167006	184.07706624470188	60	1	19	58	17	15
812775000	-46827.92095906459	-45386.90811896927	-1441.0128400953147	-45386.90811896927	321.89441996758194	0.4752331296204235	1.0012769137421726	0.0367340356386688	0.3679720671719576	0.05493328448017113	0.02104481734101803	0.04784037587973862	1.4527417271352665E-4	1.2888286114011234	7.130803791794834E-5	3.4024933089509456E-8	1.541274797501899	-1147.2625900377207	51.24557853200466	98.37957439859932	366.34292821158823	1452.9426142618138	406.1673615416835	196.40997862985228	47	13	21	59	24	6
812780000	-46839.52276712634	-45392.93170685479	-1446.591060271549	-45392.93170685479	382.3842215306752	0.4752331296204235	1.0012769137421726	0.0367340356386688	0.37529440577780354	0.05493328448017113	0.02104481734101803	0.04811136582977256	1.570535707569006E-4	1.345982494421722	7.409617996872116E-5	3.8196651995947784E-8	1.445922600697139	-1136.4624913342602	49.63729747203392	128.70755614380468	417.77699862539254	1079.3769946885182	438.8510384503979	160.0404849672231	59	3	20	57	23	8
812785000	-46857.86435243681	-45392.11003660657	-1465.7543158302396	-45392.11003660657	309.45461504317853	0.4668101905760571	1.0012769137421726	0.0367340356386688	0.37529440577780354	0.05493328448017113	0.02104481734101803	0.04852033014350073	1.441581414500312E-4	1.3307837422834128	6.97729424895072E-5	5.4070750355568855E-8	1.7149428488364644	-1126.644571223116	57.91634871934626	40.22858754771945	283.8398622045211	1438.1220548833194	389.34504396902304	80.93057777739335	19	42	22	55	23	9
812790000	-46847.59565560534	-45380.24564151814	-1467.3500140872093	-45380.24564151814	289.85639165079067	0.4668101905760571	0.9384686268266292	0.0367340356386688	0.3439897231411093	0.06513358168937933	0.02104481734101803	0.047194399997166486	1.4935540502350312E-4	1.314023011973327	7.0389548453575E-5	8.306747784616766E-8	2.0374302453638826	-1144.8390244086638	52.2251650716114	70.000758772926	330.4534266205809	1440.0833000934076	713.7756124417898	118.05273074409405	26	34	17	54	28	11
812795000	-46844.63996377266	-45383.593039001265	-1461.0469247713932	-45383.593039001265	291.30800951947043	0.4668101905760571	0.8965805046243642	0.0367340356386688	0.3598151736828135	0.05999347234131576	0.02104481734101803	0.045810343577255046	1.498030677235882E-4	1.3067471324415478	6.899282346881048E-5	6.698209055512162E-8	2.0071841773542642	-1162.5513118230322	54.25649391157983	103.95729535191802	466.01060694889134	1479.093539083954	962.7576790680439	353.23151423766564	59	3	17	56	20	15
812800000	-46880.00090422786	-45411.88534393161	-1468.115560296253	-45411.88534393161	349.48501671315813	0.4668101905760571	0.9341048253723837	0.0367340356386688	0.341752440869279	0.05999347234131576	0.01872565112230394	0.03887399905213363	1.44227949702E-4	1.343236329338028	6.548367609537735E-5	8.847845178969988E-8	2.236598732583191	-1153.5106534063177	55.583694105123016	99.78196130516127	684.9203594363315	1376.6179528438513	636.1932903169355	92.70731895156366	55	7	15	65	22	6
812805000	-46889.201668661735	-45411.9260458745	-1477.2756227872367	-45411.9260458745	389.406332364491	0.4668101905760571	0.9522522677672873	0.0367340356386688	0.3414420241571991	0.05541655156657774	0.01763941283291037	0.04108039028761339	1.4912481402037497E-4	1.3081329477153318	6.843716433401124E-5	7.565269439795873E-8	1.9491264879896644	-1152.7399731995074	46.83205934012877	172.75417570367895	529.8310458580927	1375.6576717818527	883.1346026579547	75.84876420874514	59	3	16	48	35	9
812810000	-46865.31508063179	-45390.34145320258	-1474.9736274292177	-45390.34145320258	351.29382871367403	0.4668101905760571	0.9123925262866386	0.034821497157106855	0.34838136867806185	0.05541655156657774	0.023615005293819675	0.04512294058345327	1.5577853059359093E-4	1.3307705527057565	6.778539492015543E-5	7.80083625462356E-8	1.9015266801863575	-1156.9661937402775	57.53779212726536	59.18799580489238	361.05280183319104	1030.7219981906937	1151.175792661008	116.81431888532215	56	5	10	88	2	9
812815000	-46857.195637045064	-45385.91123117439	-1471.284405870677	-45385.91123117439	364.1124170944096	0.4668101905760571	1.0444361114648486	0.034821497157106855	0.34005044107656107	0.05744546129235239	0.017799291489343744	0.04512294058345327	1.4728685518730026E-4	1.4002670226824876	6.44664224568071E-5	5.306355635057126E-8	1.7574174791800243	-1173.7063801452286	53.92966396395067	212.89014482804865	535.1800486030367	1239.3207250101475	1728.7809943311597	206.22550918870613	61	1	5	88	7	8
812820000	-46873.10643639634	-45383.69854272028	-1489.407893676055	-45383.69854272028	311.50715600118224	0.4668101905760571	1.0239909667606057	0.034821497157106855	0.34005044107656107	0.055803806081950395	0.022033687711773012	0.04512294058345327	1.4572337519225243E-4	1.330989648206074	6.817818714794331E-5	5.460293590077806E-8	1.6990023777421162	-1159.7170808169953	62.48227431935197	116.44526100471265	790.89226089541	1283.8295935777608	624.3514310813742	78.47069646696552	60	2	7	64	29	8
812825000	-46858.26654976319	-45389.28368322413	-1468.9828665390564	-45389.28368322413	329.29489032548184	0.4668101905760571	1.0239909667606057	0.034821497157106855	0.34828494041560415	0.05190209256998841	0.022033687711773012	0.04622082998953028	1.464928305177364E-4	1.3667477239145425	6.743237305259691E-5	4.778764768735289E-8	1.6708420440340725	-1160.74994532256	68.5557864001935	194.3823323995998	609.0506559083566	1355.5397180585926	693.4136346683902	51.22161423798046	62	1	16	57	28	6
812830000	-46870.34102730706	-45376.93005999283	-1493.4109673142295	-45376.93005999283	314.254813960934	0.4668101905760571	1.0239909667606057	0.04086436303129901	0.34828494041560415	0.05190209256998841	0.01922538727644662	0.04622082998953028	1.4353035871679068E-4	1.4363577415749607	6.593962735649872E-5	7.461851962672595E-8	1.948746863026888	-1165.121014765504	61.87552720350052	347.4173365831191	1187.3790099833532	1169.5140207978318	689.5386892310845	105.02504763407404	63	4	6	78	12	7
812835000	-46885.86992267462	-45402.94940701352	-1482.9205156610994	-45402.94940701352	322.2095385704998	0.4767203065406526	1.0239909667606057	0.04086436303129901	0.34828494041560415	0.05268441945061062	0.021988053641464684	0.0494779130341482	1.4645551477910108E-4	1.4717234642593935	6.588432739126747E-5	8.743692581352858E-8	2.0883794814436722	-1172.7937427808622	87.48991741072236	318.01396415125873	806.0132045332326	1322.5861142121537	1001.0859189479706	81.80163344169728	60	3	3	76	20	8
812840000	-46895.29493382355	-45396.73845787261	-1498.556475950934	-45396.73845787261	326.39857451071776	0.4767203065406526	1.0239909667606057	0.04086436303129901	0.34828494041560415	0.05268441945061062	0.020786028310504634	0.04667186258218517	1.4867390878958492E-4	1.3955671570818686	6.926384738319605E-5	7.709848893113891E-8	1.8858060693437242	-1183.7533709626573	88.606653881163	212.13329439186523	763.5233246290383	1151.657708971768	934.1068857402009	49.045230281319235	54	12	21	70	5	8
812845000	-46894.40790899032	-45397.26832415298	-1497.1395848373381	-45397.26832415298	342.3040326240078	0.49402273458365226	1.0239909667606057	0.04086436303129901	0.37385745154409306	0.04803727094991614	0.020786028310504634	0.04719187399898106	1.4405214894430956E-4	1.4541260742852	6.58155983436628E-5	7.487970087234792E-8	1.8958708257608046	-1170.2512879945048	77.6709675166499	392.3551397056648	1030.1465368918928	1598.3310583570753	954.3825005699358	70.99255496309509	57	6	41	41	15	10
812850000	-46847.24549827581	-45383.09086654476	-1464.1546317310542	-45383.09086654476	332.45901666795675	0.49402273458365226	1.1471675982340603	0.03883658695947057	0.3689628268877175	0.05146055223030218	0.0224697970900508	0.038229608746413166	1.534456064060115E-4	1.4746035492841185	6.579261974092424E-5	5.2427976104742185E-8	1.8066553151486529	-1177.158075442201	73.50953288360503	403.29182605766033	863.6969639823344	1453.0947765563003	1129.215425179984	82.34928238189184	56	10	11	74	8	11
812855000	-46860.02152753623	-45392.6177229853	-1467.4038045509287	-45392.6177229853	340.41181065983835	0.49402273458365226	1.1471675982340603	0.03825847069388168	0.3379547386516723	0.05146055223030218	0.0224697970900508	0.038229608746413166	1.49632219431732E-4	1.5451214678203045	6.717128489821534E-5	8.498632632798347E-8	2.046480912523174	-1167.4146435564644	78.0438927664518	338.09936920055907	1347.7493033965918	1327.3044404310367	907.6185387402288	105.9550535922028	59	1	8	79	14	9
812860000	-46859.045408164224	-45403.234133561746	-1455.811274602475	-45403.234133561746	429.80280823459935	0.49402273458365226	1.1073786282686258	0.03825847069388168	0.35461755516267757	0.05390848880473512	0.0224697970900508	0.03568679457929039	1.4337775727832014E-4	1.4815119172656304	6.180928739423022E-5	3.516598950710115E-8	1.5779580678329996	-1175.9513239288042	52.143613333525494	115.35101540722617	339.57616414506066	1428.3298967630424	840.823852440819	89.00438101742186	54	6	6	82	12	10
812865000	-46849.23165728475	-45401.22971629946	-1448.0019409852882	-45401.22971629946	449.4131899255384	0.4960857117204629	1.1073786282686258	0.03825847069388168	0.35461755516267757	0.05390848880473512	0.02089719426286423	0.045051771121803585	1.460053672894225E-4	1.5466072492129768	5.8458939560446306E-5	5.918068083007367E-8	1.8915204593748833	-1175.7739132972326	41.39848817803841	118.47565333797591	282.18593397326134	1282.859439554172	172.35826352649366	55.78872600588071	54	5	6	96	6	3
812870000	-46875.81647416566	-45403.187805637914	-1472.6286685277464	-45403.187805637914	467.25328784815184	0.4932667842775273	1.1073786282686258	0.04028798655166353	0.36284590395647287	0.054993546366672356	0.02301404646225513	0.045052301290640126	1.5332497018810622E-4	1.508858800818036	5.994801424447119E-5	7.5071441978313E-8	2.0109492280015253	-1184.3505885324666	50.64517852992416	171.17763548651976	648.9445142336999	1199.2188734898975	102.50722347192607	298.3504464217964	59	5	17	81	7	1
812875000	-46870.01819134165	-45404.59562154941	-1465.4225697922475	-45404.59562154941	463.29271862502856	0.4932667842775273	1.130047230286791	0.03833550156647952	0.35136211480024904	0.054993546366672356	0.022251158177360973	0.045052301290640126	1.5198004879072641E-4	1.470910324169918	6.186481992511667E-5	1.9497847080228576E-7	2.886587733392013	-1174.798696623846	50.26811439602648	178.2237752785133	866.1140946807861	1465.5394284107244	1331.6925546507189	245.0972398236357	60	4	10	64	22	10
812880000	-46870.03470489895	-45406.87326958873	-1463.1614353102186	-45406.87326958873	436.30724218943584	0.4978970747746229	1.2811480751178248	0.03833550156647952	0.35174013081690947	0.05467585965120695	0.022251158177360973	0.040166929839673	1.5503620824498235E-4	1.5683306448061052	6.475749961522115E-5	6.227437495246762E-8	1.7625745866092632	-1164.2138483964532	64.92907302687499	147.68220855677143	344.7386506875888	1340.7526140636755	404.8126405928209	104.54716428194112	52	6	12	84	6	10
812885000	-46862.76047765061	-45394.49685222713	-1468.2636254234849	-45394.49685222713	439.83456082559354	0.5043154690067718	1.2973810618404817	0.03833550156647952	0.35174013081690947	0.05467585965120695	0.01943099516863918	0.04041065627999675	1.5052716557675708E-4	1.4873192071604042	6.422446383240586E-5	5.93097302502208E-8	1.7991342438367248	-1167.6202001385286	64.75514672469751	286.435286580803	774.957382378741	1040.4278943994673	74.4605830904884	90.53646503313318	58	17	8	77	9	1
812890000	-46860.40011206447	-45400.33384891051	-1460.06626315396	-45400.33384891051	446.6943247087104	0.5188124043112651	1.3308642274266744	0.03908158920612282	0.35174013081690947	0.05467585965120695	0.01943099516863918	0.04720525100599849	1.4635582990087695E-4	1.5208633418274136	6.093310025655463E-5	1.211346815102934E-7	2.3740455106659866	-1166.0699032114794	63.07073887804333	248.22614736997213	1080.4868150094233	1176.1005318580553	452.6715577454257	160.45181482673775	59	15	5	74	10	7
812895000	-46863.99736581503	-45392.14451179212	-1471.8528540229097	-45392.14451179212	511.943277355928	0.50384448690921	1.3308642274266744	0.03908158920612282	0.35174013081690947	0.05467585965120695	0.01943099516863918	0.04720525100599849	1.5973977085167752E-4	1.5039815529254996	6.372859566541676E-5	8.969203014098261E-8	1.9355872405935393	-1166.8956484883906	68.65292942600543	162.9873020607725	385.942509673827	1332.6489349131411	343.5025568679646	182.6578958903861	61	10	2	86	4	7
812900000	-46843.7837352042	-45412.77854629191	-1431.0051889122872	-45412.77854629191	473.4706403461976	0.50384448690921	1.0179983887085695	0.03791363658499787	0.33531516820344026	0.05508840506949592	0.01943099516863918	0.04720525100599849	1.5344437454585083E-4	1.445845424475473	6.309605733056184E-5	5.2184732984935484E-8	1.9628063425647633	-1184.9327870639413	81.42254275299022	256.83473972589513	384.34232360007525	1308.5877962189768	1106.093162212689	106.87306243194655	59	6	4	62	34	5
812905000	-46827.52308329286	-45396.89456011256	-1430.6285231802945	-45396.89456011256	512.6030393115102	0.4929335686568243	1.239875249824892	0.03791363658499787	0.327599813331528	0.05444282587401698	0.016517944473226846	0.0382610627759533	1.6149277830786217E-4	1.501009132322794	6.532229045056498E-5	1.0818966432714107E-7	2.392214316685291	-1170.4922099465834	71.76863831665686	157.46799253051415	262.9323885625467	1496.1470319454618	688.6530916786509	277.4264597600314	58	3	11	61	27	10
812910000	-46818.710504942974	-45387.82505485243	-1430.885450090546	-45387.82505485243	472.12850733481366	0.4926201935241183	1.126074791344489	0.03858341630017419	0.341836084320045	0.05444282587401698	0.027343634964526083	0.0382610627759533	1.535774268950668E-4	1.4027500776641684	6.562145573228973E-5	1.8070805457305682E-7	3.1613501277051164	-1175.9245498780394	82.44320645752464	285.36739533930415	786.2602327907823	1254.1022164670107	692.1654612960531	449.7336853395319	56	18	2	60	24	10
812915000	-46865.89892760802	-45419.111661225346	-1446.787266382669	-45419.111661225346	483.8269339899823	0.4926201935241183	1.126074791344489	0.03858341630017419	0.36852028640576356	0.05444282587401698	0.027343634964526083	0.04771726290845726	1.5383720176596484E-4	1.4572818857847087	6.442952263763551E-5	1.0907201321069246E-7	2.37610570270319	-1177.3633761399046	89.24163698167933	420.5052477689375	661.0955476249178	1326.9184695004876	695.3260178823194	200.59028007556773	57	13	10	54	26	10
812920000	-46873.88023552649	-45415.6339676058	-1458.246267920696	-45415.6339676058	427.03492554187864	0.4926201935241183	1.126074791344489	0.04035785772409766	0.34892452406705177	0.054007923684598495	0.02355415185832028	0.04771726290845726	1.5275540012296744E-4	1.3969447862913424	6.698173596793648E-5	6.701588891384893E-8	2.0730408977440873	-1185.700110016933	113.3275298755699	408.6316927220132	521.4381461523938	1380.330831720433	1277.5867818358104	235.22702885217333	55	10	16	32	35	22
812925000	-46885.57233792771	-45416.09521664685	-1469.4771212808653	-45416.09521664685	420.6044420243954	0.4926201935241183	1.1443505968134184	0.03864080732039976	0.34892452406705177	0.0642012802034808	0.02355415185832028	0.0387975288678017	1.6001303389411785E-4	1.4557481608498535	6.548840302015747E-5	1.0610643004168344E-7	2.250254117814947	-1195.736212246916	103.622601508849	334.2882170620369	767.5232905169154	1729.0322049859217	1183.5067423156052	358.2822653091249	56	4	20	49	14	27
812930000	-46900.63427496765	-45428.85044629612	-1471.7838286715298	-45428.85044629612	387.44613890397557	0.4926201935241183	1.191468253383447	0.04113804004505985	0.3216676852396245	0.05028355303381866	0.02355415185832028	0.04169722748024094	1.45890787857639E-4	1.3803297466168827	6.4261165351394E-5	5.708581436662835E-8	1.9599688254130079	-1193.4455069549651	85.02209750969152	96.1540794347216	537.3194526806476	1647.7492275738045	865.6377898926775	422.7176040610348	57	2	21	54	16	20
812935000	-46844.037324083525	-45390.57571769198	-1453.4616063915457	-45390.57571769198	394.32316991389825	0.494652930723511	1.0500423879678353	0.03985700606226912	0.34764773131320964	0.05028355303381866	0.02355415185832028	0.037586476871460994	1.4673803233913028E-4	1.3545737095216859	6.04812674275423E-5	5.4013367692425575E-8	2.0101874427508957	-1198.1321918214269	88.51038496470902	325.09190522901883	645.3132314539218	1383.9099750788657	812.4943226520982	335.557797707257	57	3	15	56	14	25
812940000	-46880.18469458671	-45407.74212673515	-1472.4425678515556	-45407.74212673515	429.8465010302777	0.494652930723511	1.144447134721431	0.03381660475070281	0.3570105677312403	0.05603589340882716	0.015599734993676093	0.04097326272080855	1.5114415850585032E-4	1.4645978036176988	6.165243246013258E-5	1.531940745976464E-7	2.6899018137973303	-1184.724033390735	78.89674121140894	343.5192904587112	946.1450115870391	1943.7821800492334	1074.1611882159664	449.7231625900067	59	12	25	42	5	27
812945000	-46876.83117235018	-45414.76484723521	-1462.0663251149756	-45414.76484723521	440.3865010812293	0.494652930723511	1.3277149295775956	0.03607290387536397	0.3570105677312403	0.05775818764164717	0.01914906461448541	0.04097326272080855	1.593283528125726E-4	1.4857212003885842	6.502963232889177E-5	5.3801965216253023E-8	1.7495673138867371	-1187.1122439880332	103.53260711358172	586.0166628110651	1099.4838704216793	1880.9200571411811	807.7257940411304	444.45410538402285	63	11	25	34	12	25
812950000	-46914.54605663082	-45441.09517552393	-1473.4508811068886	-45441.09517552393	410.6689493566041	0.5069855526074022	1.1338100846113586	0.03861219002856739	0.35545545372123816	0.05775818764164717	0.02325434310789728	0.047320358742590427	1.4516224133076587E-4	1.4253007596725176	6.204208114896668E-5	1.0677826407188719E-7	2.4523621654410444	-1184.0521236698405	74.12797753610019	695.3071004252256	1786.9086389689624	2563.078767822591	474.0416251611584	384.20045458190424	63	31	21	22	17	16
812955000	-46910.404112713484	-45441.99360661421	-1468.410506099274	-45441.99360661421	370.2528432159455	0.4903701054375553	1.0545217878634554	0.03249427799942483	0.3550192620298895	0.05775818764164717	0.02325434310789728	0.04806932541532219	1.406037505690017E-4	1.3826328199682958	6.508144145000412E-5	5.8501790527805224E-8	1.9613385764091171	-1169.7081059258887	86.53072229344455	570.8322883853641	1469.501237847788	1179.0333382223982	305.8946315641228	523.2532500334779	63	17	54	9	7	20
812960000	-46926.108982486	-45433.10689842553	-1493.0020840604684	-45433.10689842553	395.06981445575155	0.4903701054375553	1.0545217878634554	0.04104648215499881	0.3513359281293217	0.05273923973687712	0.022295146703162964	0.04175406694941833	1.430912830451996E-4	1.3936037743622223	6.818035636879769E-5	6.077850059271451E-8	1.7849410908229684	-1170.6350085798483	77.27359944091803	308.414326110912	1526.796173058927	681.9795413587098	566.5887082854794	850.9498878061368	60	18	62	12	16	2
812965000	-46933.18090552075	-45439.102235709615	-1494.078669811133	-45439.102235709615	390.1546381882346	0.4664485893950214	1.0219101772021038	0.04104648215499881	0.3513359281293217	0.05273923973687712	0.022295146703162964	0.04768120835320845	1.4398803543679562E-4	1.282491084061652	7.117769150989583E-5	7.328605965703881E-8	1.9252038201203692	-1165.2990751138746	73.5726720103744	392.45024344496267	1725.0450759418802	1005.7540146053987	589.6227575663174	116.408679109763	59	16	54	9	28	4
812970000	-46920.848378437375	-45427.92571958665	-1492.9226588507222	-45427.92571958665	399.24756196811677	0.46197290985407025	1.0012438304037254	0.03586840066191661	0.3513359281293217	0.05273923973687712	0.02044422933131244	0.03616079280568323	1.3783726963608942E-4	1.346893166415515	6.717062153510998E-5	6.551519219729446E-8	1.9288198695476744	-1177.2721332426731	70.78979045187916	263.1686915561112	1276.0432852369604	569.3448432412171	214.51578671257334	303.30086681988433	57	18	59	27	5	4
812975000	-46943.4884552516	-45430.562976067326	-1512.925479184279	-45430.562976067326	504.7630372559375	0.46197290985407025	1.0326206283443813	0.03586840066191661	0.32938619139883746	0.05273923973687712	0.02044422933131244	0.0456737267836819	1.387420923785967E-4	1.3593683794485145	6.948420845820228E-5	7.993265498937564E-8	1.967778407271505	-1171.404464123228	73.7170186062945	235.94629824273937	1563.36365568367	524.0821812020895	433.7882309707015	269.93382826049424	56	15	65	5	23	6
812980000	-46923.66361534475	-45434.08172521141	-1489.581890133344	-45434.08172521141	428.49957279058407	0.45467877876986745	1.0326206283443813	0.03586840066191661	0.32378467283397083	0.05273923973687712	0.024818105831582796	0.04436412835841636	1.3726374117790656E-4	1.3662819564349888	7.473702639278525E-5	5.6679701337162605E-8	1.7714601693128638	-1159.0965908859334	101.04585742431617	520.6674865172213	1340.9834020754738	1171.011987115765	439.96586553289677	243.89591550103134	62	12	57	6	25	8
812985000	-46921.77120456737	-45414.181229525595	-1507.5899750417755	-45414.181229525595	470.8701776555509	0.48113018595359686	1.0326206283443813	0.03586840066191661	0.3805215393917313	0.04978799139898409	0.024818105831582796	0.04436412835841636	1.3202211336247547E-4	1.3071277293072305	6.897083442876755E-5	7.717173446978117E-8	2.1182276100790225	-1181.2323846248448	76.89445294309832	266.04269468233866	1232.8898618209116	1104.4025121187342	670.1879492987387	151.77630057707975	56	20	60	3	20	11
812990000	-46887.5813122065	-45406.41783185566	-1481.1634803508443	-45406.41783185566	496.8319568983986	0.48113018595359686	1.0326206283443813	0.04439168549051677	0.3805215393917313	0.04978799139898409	0.02469572310350421	0.040971119989364084	1.424357269480555E-4	1.3488396781466734	6.903011804970312E-5	1.4010589669295317E-7	2.6541322647514023	-1175.769091725335	67.59755937002724	503.6792009854333	1796.143610871061	940.2554818426754	293.7849933330023	394.93986272088665	57	21	53	11	3	25
812995000	-46837.78459442139	-45406.09359029205	-1431.6910041293481	-45406.09359029205	452.40100922703766	0.48113018595359686	1.043219581549855	0.03340306155397609	0.365068995083085	0.06932064948501686	0.02469572310350421	0.040971119989364084	1.4541483320300734E-4	1.3676937775909013	6.872345859036437E-5	5.2086773305628664E-8	1.9590169233316364	-1168.2171971912858	91.97273042358812	382.0375333930503	1576.6470056141036	992.7089317824617	358.21411137778665	350.7980978101137	57	22	49	18	1	23
813000000	-46859.43151835609	-45409.886841524385	-1449.544676831708	-45409.886841524385	432.38504592685956	0.48113018595359686	1.077844472892565	0.03340306155397609	0.3324126408467538	0.04525720751476056	0.02469572310350421	0.04547965169095875	1.4085443593096813E-4	1.3899041120024298	6.802435264845557E-5	3.516801169882533E-8	1.6426980390077595	-1173.8222239166175	98.69804182472079	447.313779043703	1371.8236439284246	1544.392833634317	474.07110222849656	423.84873006283675	58	16	48	11	15	22
813005000	-46879.262371637065	-45412.21413349182	-1467.0482381452482	-45412.21413349182	402.43713524127844	0.4727870025292293	0.9316671309865054	0.03340306155397609	0.3324126408467538	0.05976656987764355	0.02151843725174268	0.045768496949558916	1.446245423860527E-4	1.337902571324224	7.356701462277693E-5	4.4699507253853566E-8	1.694742630883428	-1164.9761778878694	72.53021582584527	212.94493399024438	936.4200292389265	1349.9615948672913	935.9416942057946	282.1309849562849	61	13	39	26	13	18
813010000	-46885.30671093056	-45391.74293987905	-1493.5637710515161	-45391.74293987905	422.01335234091755	0.4727870025292293	0.9316671309865054	0.03340306155397609	0.38033397164002386	0.05281374479595814	0.021414020269654277	0.04249067748012674	1.403643683573354E-4	1.3399806746561553	7.171218020030683E-5	6.861275755008919E-8	1.8651079636550012	-1163.9685992650857	94.90852470764413	382.2715860447595	1228.2857670016824	436.87583155129306	282.235044858954	106.2115301901237	59	18	58	25	7	3
813015000	-46906.280354137685	-45405.79935331713	-1500.481000820554	-45405.79935331713	412.30941458669355	0.4681345994851764	0.9274612417540198	0.03340306155397609	0.3168907445526476	0.053982334507839486	0.021414020269654277	0.04418636253937788	1.3783369170071482E-4	1.484002904515212	7.011576974903323E-5	2.4959676162008335E-7	2.9677351595887607	-1160.121441855109	71.9743057207382	243.45434236857614	1568.5359728479327	465.4433592117015	627.6580034850241	184.18963389359132	57	22	57	22	6	6
813020000	-46909.78638373133	-45387.33142653214	-1522.4549571991877	-45387.33142653214	382.7005346392084	0.4436269894192807	0.8242733564785126	0.03340306155397609	0.37063483955767673	0.053982334507839486	0.025383382284271217	0.04418636253937788	1.329708739207434E-4	1.302648150161614	7.314439927114141E-5	7.639365048323835E-8	1.9647038255649178	-1161.0886298790722	78.12852919879118	574.8626381745414	945.7318106147484	369.44864671639886	745.8490949716168	53.81007849329435	62	11	63	30	2	2
813025000	-46909.585523406946	-45385.70617624359	-1523.8793471633508	-45385.70617624359	397.17963190229943	0.4436269894192807	0.84246341217094	0.033151200378736596	0.36515883480638656	0.055982443919681164	0.023969215905512306	0.04418636253937788	1.3361782568854048E-4	1.3428256075928222	7.238029507039846E-5	8.522746354122642E-8	1.9931829934752494	-1166.3896942129334	96.768778429414	531.5117242488559	1430.263865339761	304.7152531125774	271.4220023220711	68.15663474852751	63	10	69	3	24	1
813030000	-46915.03498258203	-45408.47963400654	-1506.5553485754908	-45408.47963400654	392.18822565939814	0.41878161306038875	0.7203566301253987	0.033151200378736596	0.3723019566354493	0.055484964167919974	0.026817240973704394	0.04418636253937788	1.3794631150034365E-4	1.4227313655691416	7.17282861843845E-5	6.319589557931635E-8	1.845024189793861	-1173.5669368305732	73.78282410719724	540.4758086288181	1502.6159474846315	2515.6049832910167	345.17085716130435	67.76821779994728	62	2	72	1	31	2
813035000	-46887.901955642905	-45389.20108952395	-1498.7008661189554	-45389.20108952395	380.24657506328384	0.41878161306038875	0.7203566301253987	0.03808894472513376	0.36991845499229375	0.06787964067857492	0.026817240973704394	0.04418636253937788	1.3511895953605317E-4	1.3847587498145038	7.049194648248811E-5	8.130514937049046E-8	2.1979763552670044	-1175.9121111982022	82.19089335975873	310.99265550889305	1719.9061299931918	1293.6378872007483	661.1658201767303	383.7979503821724	61	9	63	6	10	21
813040000	-46908.861159781685	-45392.598815845806	-1516.262343935881	-45392.598815845806	340.8722916066815	0.44334346267471453	0.815729042986444	0.03624872471332073	0.35357527087795065	0.061354132527867526	0.020425466169535923	0.044019808477301116	1.3665411123303195E-4	1.3862873387939643	7.442671695000626E-5	5.5282480026304204E-8	1.730203696793197	-1170.4020964231681	105.42489971072737	342.2077716951907	1076.2244576249432	1664.197309272259	1124.4643787475388	539.9215098286596	60	1	63	7	4	35
813045000	-46888.399742175796	-45376.944221202306	-1511.4555209734926	-45376.944221202306	341.8599016679152	0.44334346267471453	0.815729042986444	0.03773192191030758	0.3490471270426852	0.058131557111267364	0.020354532239457813	0.038791042364492566	1.3163911493258465E-4	1.4196858505400365	7.266701064128107E-5	6.83332778181754E-8	1.9256188793284446	-1176.170589143844	70.39733679066869	157.84320598948614	1032.509851789267	1401.0083076612452	464.50170374064595	300.7685491525754	60	2	39	36	6	27
813050000	-46899.06798354068	-45396.75924636032	-1502.3087371803583	-45396.75924636032	331.10709688507194	0.4414335312890224	0.9025714314627468	0.03448639036628809	0.3490471270426852	0.058131557111267364	0.020354532239457813	0.038791042364492566	1.3552862310135943E-4	1.4283328869537673	7.325895822179768E-5	5.6550157918260425E-8	1.808470037390692	-1171.6852468237514	66.6848281888421	151.96377742795266	922.3454394549244	2086.678061476818	539.5865437618056	300.4730720376979	34	27	42	30	24	13
813055000	-46880.04387325404	-45384.3582406137	-1495.6856326403429	-45384.3582406137	343.7269108367822	0.4414335312890224	0.9025714314627468	0.034603402148585614	0.35268924032016846	0.058131557111267364	0.020354532239457813	0.051012161563734296	1.4129104167876134E-4	1.347987778367606	7.81092361500344E-5	5.151597551760739E-8	1.691469412135856	-1173.4056517441195	45.45494782380949	80.24783287698604	548.9329584082134	1332.739523966828	484.57218975728637	161.05627493678506	32	24	27	57	28	2
813060000	-46884.251281161	-45378.81107555172	-1505.440205609279	-45378.81107555172	340.9117163359372	0.4414335312890224	0.9025714314627468	0.03812554198571296	0.3476758070598513	0.052481597319491355	0.020354532239457813	0.051012161563734296	1.43293615459138E-4	1.3511350689297534	7.681458967942224E-5	3.0163084615417104E-7	3.3123844844144497	-1169.2375723993055	78.65470465715418	92.54691743919338	406.6996613789372	1179.406800468232	796.7432884518013	84.6451936478214	38	21	3	63	39	6
813065000	-46864.337395480135	-45377.59077885425	-1486.7466166258853	-45377.59077885425	382.9815849740265	0.4576056657774845	0.9025714314627468	0.03531432988782915	0.3476758070598513	0.052481597319491355	0.020354532239457813	0.043843832146394535	1.3692062091813203E-4	1.3212690720865707	7.583248047974378E-5	5.71479738980972E-8	1.8413241415249015	-1164.6058915821861	81.93839987335114	268.9963458727025	740.8476530252977	1055.4253534893603	661.6581738962819	393.99283537342694	59	3	18	61	8	21
813070000	-46877.08257135186	-45393.656775202864	-1483.4257961489961	-45393.656775202864	338.3021471753718	0.4325033970957721	0.9025714314627468	0.03531432988782915	0.3476758070598513	0.05360750773503817	0.020774779167092933	0.046258399756054815	1.401495012835041E-4	1.4133094683740817	7.403071345602124E-5	3.436073861980359E-8	1.5419642663138147	-1177.4105379520772	83.56417617521208	270.51167821598835	588.7733228227559	1397.198485164907	343.387484778194	304.0990445307207	53	12	11	67	26	1
813075000	-46859.934701933715	-45390.5346699549	-1469.4000319788183	-45390.5346699549	321.2366654982238	0.4325033970957721	0.8169480784424125	0.03531432988782915	0.3476758070598513	0.05360750773503817	0.020774779167092933	0.046258399756054815	1.42979806828537E-4	1.3834710523075855	7.481122209178969E-5	5.120150671417339E-8	1.6902044603592972	-1162.13549856438	67.19519222815453	196.0734646653199	547.0931824026194	1287.600853126247	498.6619659644476	219.8493510604265	59	6	22	54	20	9
813080000	-46856.16131553234	-45380.694967036354	-1475.4663484959915	-45380.694967036354	360.6279083985086	0.4325033970957721	0.956921882134506	0.033938169801720854	0.3544600307062896	0.05877576632462768	0.019700677441340575	0.0407847129347452	1.3916645356705973E-4	1.3030831539373486	6.919006806007184E-5	7.222771079657237E-8	2.1355444364014513	-1174.0521315553121	60.941546203195266	327.21503462573236	993.9027488248219	1950.3880803491109	631.2736781347747	292.4229811641808	60	2	22	51	27	8
813085000	-46864.008607650736	-45378.26010797174	-1485.748499678993	-45378.26010797174	333.8550242813531	0.45075728944246535	0.956921882134506	0.033938169801720854	0.3418363407328681	0.05162315889317464	0.01760119324002499	0.05281719810275526	1.3370894287791497E-4	1.291496622520783	7.069016390403898E-5	1.5532293730245313E-7	2.8331760808793978	-1161.4440743039222	57.617535832454735	102.37109564561901	420.0644585152869	1469.2972719580457	1226.5481815710955	287.02990495550597	61	3	4	49	34	19
813090000	-46880.05993765392	-45369.782345245956	-1510.2775924079635	-45369.782345245956	343.7699158014114	0.45075728944246535	0.8775192524485439	0.03709183548045948	0.33876872509708444	0.05565726520581616	0.01760119324002499	0.05281719810275526	1.3441567731016624E-4	1.3489670629641364	7.132153195120371E-5	2.562581243027828E-7	3.14026033000385	-1167.648088945279	54.500226723126296	74.99458613829415	129.1956969685531	932.5488307626588	1319.2948800404931	481.16127394048567	44	15	4	40	50	17
813095000	-46878.634297477314	-45374.216645213004	-1504.4176522643086	-45374.216645213004	426.40533410097044	0.45075728944246535	0.8775192524485439	0.037043465931598483	0.33876872509708444	0.052280524774097004	0.021432266408842295	0.03951808497361056	1.378559185266632E-4	1.4456300018776023	7.144135070266538E-5	1.1651106380735405E-7	2.401237935138093	-1156.7928908716299	48.76628629804257	97.17530460436394	224.87215715400725	465.7259455029999	1544.9516097176534	380.76987234095486	56	1	3	23	51	36
813100000	-46909.47331446928	-45381.54435175874	-1527.9289627105372	-45381.54435175874	428.6905024899881	0.45075728944246535	0.9300749517411501	0.037043465931598483	0.3539128887818266	0.05033930404500952	0.02053081011282782	0.03951808497361056	1.283008863375413E-4	1.3730444491350808	6.631554797733842E-5	2.018208141554997E-7	2.749478015877672	-1159.178679020625	51.13132402016234	38.13967622977158	98.57894045392666	415.0153986308149	1373.7588363930683	501.5879411530074	45	4	13	20	58	30
813105000	-46901.26738756745	-45396.46764709547	-1504.799740471978	-45396.46764709547	466.58451504630557	0.49693691221821756	0.9868545105669548	0.037043465931598483	0.3539128887818266	0.05851972965707179	0.02205936208031449	0.04058830270372545	1.3243406673663725E-4	1.397245029729043	6.808030514735286E-5	2.1486960810199563E-7	2.9295294028600987	-1140.5892925108315	40.76559957346491	81.3979394385117	165.46056157027368	589.9724714636991	1506.0434119730996	295.9485551301362	56	3	3	13	64	31
813110000	-46886.988830362614	-45386.966586952854	-1500.0222434097582	-45386.966586952854	440.4659020270801	0.49693691221821756	1.1134926682608954	0.037043465931598483	0.3539128887818266	0.05851972965707179	0.018235775658929712	0.03959808991219678	1.2953850137937162E-4	1.3632144792126972	6.742233130305517E-5	1.1570900679939048E-7	2.493583143406391	-1151.595614902437	58.648109178377645	172.23977216041231	669.3369041512295	370.491138421762	1692.2268989630768	493.03370653638706	58	8	10	6	58	30
813115000	-46930.140131281056	-45411.53980535931	-1518.60032592175	-45411.53980535931	443.56158483708515	0.49693691221821756	1.1661752091096764	0.037043465931598483	0.3192396687016818	0.05851972965707179	0.018235775658929712	0.04168544718083177	1.342430513209171E-4	1.306515878320749	6.871780186591983E-5	9.679631835467709E-8	2.1426724088498097	-1158.7948028513792	59.87651863647121	64.07923840641463	210.24822736153922	1006.4739310359677	1797.3994964944177	244.18882037254107	43	13	9	26	61	18
813120000	-46940.772656952715	-45419.867598735174	-1520.9050582175414	-45419.867598735174	375.23380759118027	0.4878089580566574	1.0636137714212714	0.037043465931598483	0.3192396687016818	0.048575818650490564	0.019397617062619645	0.04095343075582667	1.3850074956925942E-4	1.3491679217257229	7.320820646418133E-5	8.054207280808684E-8	1.868952233517709	-1160.0841985616785	102.52005655873728	65.1881953351868	245.3767091295285	1251.6623692994124	1420.0361334573313	383.4512643414325	14	41	16	20	60	19
813125000	-46909.96736882857	-45419.31445949737	-1490.6529093311974	-45419.31445949737	353.8267408994173	0.4878089580566574	1.1668795873761366	0.04125332324221464	0.3192396687016818	0.05495536087572708	0.019397617062619645	0.03990970171626981	1.360920428626819E-4	1.3088663359296637	7.329152555779795E-5	4.59391301246521E-8	1.6324196126415735	-1162.0651843011328	96.15651473866949	51.547977358767774	66.40155822655946	375.8974765471799	1060.5851401458563	409.17055932692716	11	31	19	23	67	19
813130000	-46920.08417101566	-45410.90398708263	-1509.18018393303	-45410.90398708263	399.27117882152186	0.4878089580566574	1.0854110107470707	0.04125332324221464	0.3500812213847701	0.05495536087572708	0.02139801043584285	0.039697427496863086	1.3657826213799956E-4	1.3689365556469661	7.069023717612037E-5	9.386411067720159E-8	2.0909338466130705	-1168.6759585361408	110.00342918448362	72.94822114476554	87.98594513775193	460.55490321730406	1210.6281844211408	177.52482789975906	12	30	18	17	82	11
813135000	-46894.485255084146	-45412.99375177875	-1481.491503305396	-45412.99375177875	373.05463637983485	0.4878089580566574	1.0854110107470707	0.03272358231556644	0.3500812213847701	0.0521044947445281	0.023784195782178847	0.039697427496863086	1.444525496594869E-4	1.4166130974449762	7.35938414636933E-5	6.138222743897648E-8	1.7998439170195273	-1162.8791116493705	26.063979944015667	108.38541461794108	58.48084821841945	287.09728779224423	1183.418836902527	492.7288090604407	3	8	46	22	73	18
813140000	-46888.31184776265	-45417.338502114144	-1470.9733456485037	-45417.338502114144	392.2190776627697	0.4878089580566574	1.0854110107470707	0.03824320789324122	0.3500812213847701	0.0521044947445281	0.023784195782178847	0.04525405838867664	1.3853664721382933E-4	1.3800815796871027	6.817922137053512E-5	5.421387466105716E-8	1.7922358405452006	-1152.2282344862647	83.96404151231516	54.425387234332284	61.80862995165361	347.10926869708834	1299.9552401215544	215.45422815877436	20	8	34	14	78	16
813145000	-46910.31397808889	-45401.397143940114	-1508.916834148772	-45401.397143940114	456.5333766172289	0.5040621525886894	1.0854110107470707	0.03824320789324122	0.3534157251387165	0.04834586109994646	0.01984618517606964	0.04363457138364049	1.3442129794125307E-4	1.3134038434694237	6.620244449298262E-5	5.812018790461352E-8	1.795909869024576	-1178.5851921599199	92.63312514525614	84.33658745569406	48.36413179816512	420.58050754215196	1174.1421769264446	627.0773870355621	31	6	26	14	83	10
813150000	-46885.09637621359	-45401.94064708153	-1483.1557291320587	-45401.94064708153	392.2371310042249	0.47359641090739574	0.9568343118345988	0.03824320789324122	0.37037774822819297	0.05466693871536507	0.021888944078315917	0.041456883528573824	1.3269689409724868E-4	1.3670935178140582	6.809847525171782E-5	4.097207072369157E-8	1.6378952400057767	-1164.7314857846309	80.88633252470736	73.21389871604391	336.74889395164035	754.4638868177682	1034.946617680531	211.43335329286495	1	57	3	23	72	14
813155000	-46899.894721985285	-45400.78424980755	-1499.1104721777378	-45400.78424980755	376.37110918242394	0.47359641090739574	0.9606884867172035	0.03706968266842849	0.34258367938981044	0.05466693871536507	0.021888944078315917	0.041456883528573824	1.403885719381012E-4	1.3147188945424897	7.500012988021724E-5	7.753484978989964E-8	1.871409928221707	-1150.2132855469165	57.82767830484481	78.9952483046732	205.10950026782498	800.4988574237882	1108.8463754345648	135.6438698705602	5	56	7	10	79	13
813160000	-46897.85559136734	-45398.784346688706	-1499.0712446786342	-45398.784346688706	369.9560482243195	0.46099479348312694	0.9606884867172035	0.03592024033440509	0.34258367938981044	0.05466693871536507	0.022525819773199295	0.0363606572393588	1.3896176064534678E-4	1.3228519538629262	7.39755351550307E-5	4.395860003078971E-8	1.5208386313940943	-1158.0466202553775	168.28317865074237	82.05221602698072	377.1575932323872	925.171729702932	1030.5200505490104	213.64531506307299	9	54	21	25	44	17
813165000	-46910.79888516417	-45417.24993005507	-1493.5489551091043	-45417.24993005507	347.81446125750267	0.46099479348312694	0.9606884867172035	0.03715813827908789	0.34258367938981044	0.06158619775203214	0.020686662907506242	0.04081571363676966	1.408748218927835E-4	1.2538355104398147	7.287949659950412E-5	7.489083229038639E-8	1.8420658461012487	-1146.8989135907254	70.24739315314366	63.048250713184025	342.32696452802026	756.6745769959292	1138.9455479814671	235.23117955011728	11	51	5	12	76	15
813170000	-46918.755703679046	-45429.71418192107	-1489.0415217579807	-45429.71418192107	370.3622479218261	0.46099479348312694	0.9104329147967472	0.036582559771622475	0.34258367938981044	0.06158619775203214	0.020686662907506242	0.04081571363676966	1.3575372661986902E-4	1.3533075661838014	7.274220958276494E-5	7.778701430439993E-8	1.9718342722075088	-1140.062880039273	108.80498644403448	56.04638152050132	359.5012733899322	610.0859774114024	1073.4519349241818	188.4942228748094	6	55	17	4	74	14
813175000	-46903.449152982736	-45422.95536207452	-1480.4937909082169	-45422.95536207452	388.5890775848206	0.42027809353365514	0.7131092355400027	0.04724294267019664	0.35513883801543233	0.06158619775203214	0.01747227847708427	0.04081571363676966	1.438654356626839E-4	1.3314448870209723	7.265144997718945E-5	9.45073765857683E-8	2.1149356318077897	-1153.5158202493812	117.57294089168616	51.33845991155457	250.73191851014303	777.4876257878532	915.9852946092122	512.8610244786132	13	47	8	12	67	23
813180000	-46924.51267486581	-45419.61464533304	-1504.8980295327688	-45419.61464533304	382.19499490892554	0.3829542379497602	0.7131092355400027	0.043871513163126485	0.3550524828898641	0.06116673565098931	0.01663019655702244	0.04081571363676966	1.4168279882470337E-4	1.3825186496230193	7.074119864977467E-5	1.331052642194251E-7	2.414852552375325	-1170.9347266126374	94.3810475227279	64.01382958936142	240.23177458933793	698.6581689559146	1023.161679144788	340.0396403771306	24	35	1	10	80	20
813185000	-46914.576858681205	-45415.097658164465	-1499.4792005167396	-45415.097658164465	334.40244506572213	0.3973577355964017	0.7131092355400027	0.03768111134655483	0.3672512461900302	0.06116673565098931	0.023447804104666646	0.04081571363676966	1.4368132210208475E-4	1.2924250918154305	7.176202425469518E-5	7.631483496311495E-8	1.8642486721888902	-1163.038678760578	126.20851674638016	43.38907786003123	45.56730034457447	188.31584042479184	1079.0460017592407	249.62724898545997	26	23	11	2	87	21
813190000	-46897.892159219475	-45409.69681872053	-1488.1953404989451	-45409.69681872053	337.9241174336205	0.39517676885647984	0.7766606572251225	0.03768111134655483	0.3573789917399527	0.060192869555571286	0.023655743899469388	0.042596941306545795	1.423139466360582E-4	1.3166915724668737	6.97410123176779E-5	5.726640576561896E-8	1.7466408389556596	-1167.744721014798	72.63795126800028	31.15085560355752	96.26095088057052	461.87402140069884	1176.4930027100083	345.23490104222753	39	18	5	10	76	22
813195000	-46900.258622830246	-45412.759346746105	-1487.499276084138	-45412.759346746105	336.28211133240836	0.4415364922803518	0.7766606572251225	0.03768111134655483	0.35549638508277454	0.05156431949602173	0.025954137979068745	0.03919742760467867	1.4364176219331662E-4	1.3724671178303423	6.81973804109191E-5	1.0022999295363165E-7	2.197413438655426	-1168.0767467914711	63.018174567825355	132.71194566657857	283.881732212918	468.0452028633345	1252.0557114460657	293.2256636401145	53	9	4	4	83	17
813200000	-46874.01317079881	-45409.89784451798	-1464.1153262808311	-45409.89784451798	330.8790248816465	0.4342662999819652	0.7755168912598337	0.037191136816261024	0.35549638508277454	0.05156431949602173	0.025954137979068745	0.03853069542231257	1.42017960555089E-4	1.3133679941890761	6.732092222961543E-5	1.0844432637320059E-7	2.503913501144468	-1171.3579180629154	81.13854440871081	62.516913393035665	285.3468250400873	825.7486578663835	1422.3341132872197	232.68089452210745	42	19	2	11	77	19
813205000	-46884.731453119115	-45399.98032144658	-1484.7511316725324	-45399.98032144658	349.3966689673291	0.4224782752390348	0.7405821505246603	0.040425979830102814	0.37482806681349956	0.05156431949602173	0.019077852806598933	0.04811608531686693	1.382135898564592E-4	1.3696922302580827	6.853664956416127E-5	4.130350890586851E-8	1.5993415404768452	-1170.1414675742842	68.73350309174525	44.149535034120035	213.0193251192774	398.9381758438176	1130.6976057978204	184.92218934942355	36	24	2	10	82	16
813210000	-46877.055632095304	-45416.65382906586	-1460.4018030294494	-45416.65382906586	344.81588457729987	0.4054967670174944	0.7520473931920202	0.040425979830102814	0.3263372310799121	0.05156431949602173	0.022134405832043808	0.04186789629351814	1.473914176972221E-4	1.3571515636150715	7.377070844220565E-5	5.51842100847246E-8	1.7331751022982724	-1152.9715297961736	94.85095728777465	56.83875976993648	250.9741064676204	620.3995891471092	1440.7013539793656	242.98989368353435	16	44	2	13	76	19
813215000	-46900.6444615175	-45419.20935736786	-1481.435104149638	-45419.20935736786	354.72652772979666	0.4054967670174944	0.7478139108076248	0.034008805504650186	0.33469420989839294	0.05156431949602173	0.022134405832043808	0.04193676596959478	1.516174768566313E-4	1.3516620588467712	7.39209111811125E-5	8.260721306874526E-8	1.9380823654621973	-1161.0079074679074	48.46692327922367	68.14098117406084	182.01733174313622	318.4721890445078	1139.8986760541675	262.07416380822013	34	25	5	2	86	18
813220000	-46890.851001253555	-45400.97873348704	-1489.8722677665105	-45400.97873348704	350.58422715606736	0.4054967670174944	0.7478139108076248	0.03642860977619781	0.33837327886009283	0.053429180279804867	0.024201318541527357	0.04193676596959478	1.3968269900408486E-4	1.320890201072497	7.410012941388613E-5	5.203068246642851E-8	1.7141126203170267	-1164.7271707879916	47.61221030350117	98.9475284901668	121.60109446331737	426.4340230304641	1346.2259137840854	156.17436335391	45	5	12	13	79	16
813225000	-46914.97534318809	-45414.615613873866	-1500.3597293142254	-45414.615613873866	348.7288446886562	0.4054967670174944	0.7478139108076248	0.0398365476743713	0.36387195677131773	0.05115089252419323	0.024201318541527357	0.04502923155931864	1.427761289517866E-4	1.36331065237378	7.617717189661153E-5	5.627716899185407E-8	1.6885989764025089	-1151.33320934249	56.966299365522275	40.8315727188212	189.6195948175448	579.290412400269	1143.1987991018877	144.68761133248083	28	27	5	26	67	17
813230000	-46919.794187504245	-45411.66610615374	-1508.1280813505095	-45411.66610615374	308.67959123715667	0.4054967670174944	0.7055323832997508	0.0398365476743713	0.3494200551398832	0.05196749239766806	0.020629347799150502	0.037200374732307695	1.4081969175898756E-4	1.3414957454698557	7.473956227425781E-5	8.564581411389434E-8	2.051801756825597	-1165.2575459860511	62.770219841282774	79.32847076190849	263.01569978884373	584.0964352376936	1085.6778360149572	231.25138695061278	47	5	16	13	71	18
813235000	-46907.988762880865	-45413.3938747816	-1494.5948880992626	-45413.3938747816	333.1921367876432	0.4041449994713695	0.7346459647232887	0.03851397320024181	0.3494200551398832	0.05012138995339648	0.020629347799150502	0.03882475469095458	1.415413416749041E-4	1.2630881230699857	7.255516825129447E-5	9.611294630047428E-8	2.255163017620299	-1170.0048133486218	66.03384466845345	189.36832302773	604.3473017875542	656.3508700983716	1195.0327538555578	442.22162264856286	54	5	6	15	75	15
813240000	-46888.63398801404	-45389.921145332424	-1498.7128426816091	-45389.921145332424	316.230969171798	0.4171211894525893	0.7189041212184125	0.03851397320024181	0.3494200551398832	0.05012138995339648	0.020629347799150502	0.03845852275985429	1.431258265781857E-4	1.3073075376655798	7.688343131665767E-5	9.213975699189054E-8	2.146686196564605	-1167.6662764945909	70.46034920466737	309.901761007323	969.5410633035432	1294.6344354551443	1328.7829434046564	672.1530324628409	58	6	18	11	49	28
813245000	-46918.5711694653	-45415.38508208864	-1503.1860873766657	-45415.38508208864	308.1773212537179	0.41220113522153834	0.7700378647399543	0.03851397320024181	0.3494200551398832	0.05012138995339648	0.020629347799150502	0.044314367900910694	1.4102620621133242E-4	1.2928699207836911	7.957001731728946E-5	8.971213487147985E-8	2.1110177690407284	-1163.4185201084729	73.48300566268871	250.04482344274618	718.7442934349215	1154.094275005555	1256.4992863928694	338.17929234810174	60	3	22	12	54	19
813250000	-46928.505905652164	-45408.31056893786	-1520.1953367143099	-45408.31056893786	377.6320077955703	0.41220113522153834	0.7700378647399543	0.03851397320024181	0.34290657676481745	0.051954300901613314	0.020629347799150502	0.044014817901714055	1.3517887780940387E-4	1.1994049502744362	7.479852479049438E-5	9.045421818665918E-8	2.0140858335459235	-1163.8523053976053	76.96784911134273	168.44102119165282	806.4469156240463	1197.7860806537124	665.086473687281	165.1471178620135	61	2	26	34	36	11
813255000	-46910.362819631235	-45413.083738998255	-1497.27908063298	-45413.083738998255	447.18865650331196	0.4289190422554322	0.8318365677143437	0.03851397320024181	0.34290657676481745	0.051954300901613314	0.02310036913077041	0.041703554905227765	1.2546978971730982E-4	1.283154299547208	6.551356723804176E-5	4.3406515983358295E-8	1.754824857353321	-1178.097785710608	98.30041421535249	134.7926953695607	446.9846244936859	1238.0686884515192	1373.8544973334365	264.3544369485816	55	8	5	67	16	19
813260000	-46911.93421239316	-45415.60541368825	-1496.328798704908	-45415.60541368825	317.02685971175026	0.43435272824542587	0.8318365677143437	0.03851397320024181	0.35018412071971716	0.060308079622404	0.023252202373477814	0.041703554905227765	1.3298796363369955E-4	1.1976797364998593	7.370223592591634E-5	5.369705191039979E-8	1.8423562339277304	-1169.1158177566383	68.13992344911834	188.7494726392815	427.55782493049236	1160.942173422956	541.7473161411228	372.098518825387	61	1	4	77	19	8
813265000	-46912.307014973034	-45407.508161775266	-1504.7988531977696	-45407.508161775266	308.8989603377253	0.43435272824542587	0.8114539407365668	0.03884874382285004	0.35724893842414407	0.060308079622404	0.021566543477541538	0.041703554905227765	1.347333900890599E-4	1.2959822369836673	7.254945812969259E-5	2.1856150374608234E-7	3.140207123576742	-1169.9560701068067	73.75610848361387	257.44106700411254	957.8699669147373	1327.7715040332205	614.2350365930824	375.5022579596117	62	4	7	73	10	14
813270000	-46906.12336771487	-45396.14824825136	-1509.9751194635091	-45396.14824825136	344.0974496511332	0.43448712310583465	0.8114539407365668	0.03884874382285004	0.35724893842414407	0.060308079622404	0.023067275266723652	0.040100271341650465	1.2647598994893985E-4	1.3055206809888247	6.78854899975963E-5	2.7399994007097073E-8	1.4058709766609336	-1168.6139736567707	71.56434398303999	295.8047336596163	675.4801720319962	1265.080291489048	574.8812862182172	30.57187146094258	63	3	2	78	20	4
813275000	-46880.43301551046	-45394.64346362077	-1485.789551889692	-45394.64346362077	329.03754753182085	0.43448712310583465	0.8383852826008716	0.03237178210452919	0.35724893842414407	0.04536634098565234	0.018761635560289164	0.040100271341650465	1.3181518552762522E-4	1.3099475940326148	7.018019222231872E-5	3.51803666743317E-8	1.5659884707186917	-1166.2233218029337	81.30137462626583	238.98758039738632	1100.9031279137278	1216.0398484090792	340.5860261639265	21.607688445372695	61	7	20	62	17	3
813280000	-46870.86830248968	-45384.2976239125	-1486.570678577181	-45384.2976239125	380.5975456420863	0.43448712310583465	0.8271328252170571	0.038811489644886864	0.35724893842414407	0.05690859267467261	0.018761635560289164	0.040100271341650465	1.3416616815944873E-4	1.395158534757254	7.088142465121045E-5	8.043471637197928E-8	2.1350775116817737	-1154.8742018324144	72.52866462213373	119.55933374163837	762.6149453153347	1647.5985495650582	336.2052099060832	92.20185870782329	62	3	40	41	21	3
813285000	-46917.7193977574	-45409.4240152922	-1508.2953824651968	-45409.4240152922	398.29355532094485	0.43448712310583465	0.7772794609503626	0.04014120822067034	0.35724893842414407	0.057965393640767096	0.018761635560289164	0.040100271341650465	1.326966467341859E-4	1.3055956634670303	6.996864778588485E-5	4.805789329572087E-8	1.603298753819868	-1153.117869994814	65.19289368320474	164.3314635425772	1023.5384856090084	1586.7501259090773	1060.251511946691	558.8208249060916	59	4	37	30	8	32
813290000	-46913.54636558247	-45405.600304446285	-1507.9460611361844	-45405.600304446285	426.7275700136169	0.43448712310583465	0.7772794609503626	0.0371647954297398	0.36241721573415925	0.057965393640767096	0.019309544173009608	0.040173417339537026	1.300197500907721E-4	1.31520227673823	6.795351815843018E-5	6.499216076797774E-8	1.9340392484290612	-1165.9597809394813	58.14857937287507	246.2583557578914	994.9370601785386	611.3042299774634	1705.1807869548986	345.69881262077274	59	2	29	10	35	35
813295000	-46922.20522151659	-45406.56390615668	-1515.6413153599033	-45406.56390615668	432.86477715905903	0.412961941147277	0.7772794609503626	0.03902131536403483	0.36241721573415925	0.057965393640767096	0.021402299101248273	0.038260287002080264	1.3034347654553672E-4	1.254635741586896	6.760302566968244E-5	6.286167256133268E-8	1.8628130065832016	-1165.3716892693722	53.56897772278181	342.64849063401476	1022.4782930816966	1988.1264566485477	466.7075661730031	541.6033771154811	60	4	40	30	33	3
813300000	-46909.41229276737	-45397.39660382949	-1512.0156889378804	-45397.39660382949	426.7206992583923	0.4216227291533849	0.8078039012168743	0.03628142286867389	0.3355429718358904	0.05821288217375651	0.017916737271701757	0.038260287002080264	1.2798788334768757E-4	1.3414914787616266	6.56644434731278E-5	4.996240733066296E-8	1.7624880028868712	-1179.147375391079	58.65703370149887	190.1259539729156	956.610607734212	1507.5959945246386	803.7783631890945	430.1402276427015	58	7	29	34	32	10
813305000	-46941.50876974973	-45412.10276830752	-1529.4060014422032	-45412.10276830752	399.5290128680293	0.4216227291533849	0.8078039012168743	0.03628142286867389	0.3462803640514028	0.05821288217375651	0.023375466359344645	0.038260287002080264	1.2877925021200832E-4	1.3193820017576674	6.70362830931931E-5	4.330531338753079E-8	1.593954642288543	-1171.2834882494649	53.828310124182835	370.43617289491465	895.3421159104881	1439.8680365366206	943.9537183057623	389.48803225292176	63	11	26	28	25	17
813310000	-46921.4096098551	-45409.981558342304	-1511.4280515127978	-45409.981558342304	404.6206960720463	0.4216227291533849	0.8264099080466002	0.03628142286867389	0.3462803640514028	0.049453220159326364	0.02945809798226212	0.03482130018692949	1.2945409932371975E-4	1.330274953222906	6.756381340465258E-5	4.0516069450222776E-8	1.5594463037874853	-1165.9950688255815	72.47624480613885	186.15832229891433	817.0201092039205	1149.2279026237275	1425.1539305172478	475.7026021891941	62	3	36	32	10	27
813315000	-46930.540323295056	-45417.89163945459	-1512.6486838404667	-45417.89163945459	347.6803328784911	0.4216227291533849	0.8288258681103962	0.03628142286867389	0.35721946937305765	0.06225869880131076	0.029506329722965574	0.04826392231507711	1.304043831279729E-4	1.2723427826270428	7.030135431851739E-5	3.767537684171776E-8	1.5349474197391706	-1171.3382077371314	81.81039848573775	239.6005446455402	1170.4398463909235	1741.3084405039335	466.5750522780156	58.6528621935756	61	3	30	50	23	3
813320000	-46924.33148315746	-45422.586628217214	-1501.744854940244	-45422.586628217214	406.08649161574795	0.4216227291533849	0.8437106537247487	0.039179390154998994	0.3621573620023118	0.05051745957158342	0.02418216512396054	0.04826392231507711	1.272785428250734E-4	1.3091892193586951	6.58149829856522E-5	3.0528232635713025E-8	1.5057371224884177	-1170.464691135078	73.83642304181184	233.66151001268793	1031.3892184699073	1505.770946187582	419.66677782973414	358.07622221867035	61	8	30	34	12	25
813325000	-46927.948269142275	-45417.265678874224	-1510.6825902680482	-45417.265678874224	376.3014036381565	0.4216227291533849	0.750842106823825	0.035239566603895586	0.35698071003005016	0.058426689422566916	0.02418216512396054	0.04307037070379283	1.3199259824731371E-4	1.3015746957175407	6.655915701485266E-5	7.171638028982856E-8	2.1036050481103525	-1179.8625827134986	107.47191117623363	140.97385928652085	1085.500468023432	2534.481772394344	571.6367466366795	358.16743364797514	54	13	37	26	29	11
813330000	-46893.390659195815	-45393.53863111951	-1499.8520280763075	-45393.53863111951	384.36292642369244	0.4216227291533849	0.8427501048776816	0.035239566603895586	0.35698071003005016	0.06338058193597722	0.02418216512396054	0.04307037070379283	1.3131371791658743E-4	1.2784503825124556	6.578588548857687E-5	3.3197311424698805E-8	1.566128574141538	-1186.3888779164529	76.88955590059965	248.86637044091017	814.1608502141261	2023.7183264131886	599.4231437226542	241.67438096715432	56	8	37	34	31	4
813335000	-46875.924131422085	-45404.61483559033	-1471.3092958317568	-45404.61483559033	382.8812345862127	0.42186918166376003	0.7483437193613458	0.029596145466116778	0.3714717742671389	0.056167023031749023	0.02418216512396054	0.04160028274167809	1.3239825060078127E-4	1.2673144095673996	6.691284675870983E-5	2.620457812483993E-8	1.4694520413315897	-1179.016618101622	75.55109884501049	203.5795706229919	654.4035071697746	2273.8778800859923	754.9720704865686	358.64944891909903	60	4	38	34	16	18
813340000	-46864.92158131797	-45391.44731262394	-1473.474268694031	-45391.44731262394	399.61053296961484	0.4090020849284251	0.7483437193613458	0.039083521184029774	0.346575542605758	0.049148856732103834	0.020755485632995462	0.03759142730276376	1.3450988225788667E-4	1.290176080153201	6.733499020003732E-5	1.1599230998666146E-7	2.5842313265179273	-1180.1367175600456	75.83174780768903	351.64420530845666	1285.4116986796873	1990.1653413546007	2316.3311711826946	427.4612333342596	53	11	37	24	13	32
813345000	-46893.560153792205	-45409.15557150194	-1484.4045822902651	-45409.15557150194	335.66507458479987	0.4401746122016422	0.7767231053405993	0.039083521184029774	0.346575542605758	0.049148856732103834	0.020755485632995462	0.03874886250709321	1.3442103800267552E-4	1.2948546200054125	7.079399431061956E-5	6.715456701567878E-8	1.9911749119921904	-1162.003926849663	60.82364739327649	142.93164062983683	936.1780359803804	1499.6993366213392	577.0103487422188	252.66513442765824	52	12	39	31	27	9
813350000	-46923.16456785808	-45418.075807501074	-1505.088760357008	-45418.075807501074	343.0162721485068	0.4401746122016422	0.8009545649784972	0.034360522834543036	0.346575542605758	0.050577157274788634	0.021074102884112652	0.03887317127107286	1.3718291881708696E-4	1.316790711706858	7.274932568999105E-5	9.931231865387144E-8	2.165523001609447	-1171.616031491813	71.33929734483878	177.7453663389284	769.120007524836	2160.0320508631135	788.2160217289256	276.2047104705878	52	9	42	26	23	18
813355000	-46932.53009869625	-45421.12096827588	-1511.4091304203703	-45421.12096827588	417.5458676924094	0.4029797629316038	0.8009545649784972	0.034360522834543036	0.346575542605758	0.050577157274788634	0.02121605561219348	0.03887317127107286	1.342706296615362E-4	1.273205222495045	6.82345824062736E-5	1.8827870107925088E-7	2.8063394318548007	-1170.087763265788	59.3775267712967	228.96251258215153	841.4881795140267	1670.0947671156498	312.0569078066524	75.23679102273698	54	14	31	49	18	4
813360000	-46886.590486595356	-45401.6482759637	-1484.9422106316572	-45401.6482759637	400.477486693611	0.4029797629316038	0.7774179205640195	0.034360522834543036	0.3591589778112157	0.058805235472323185	0.02121605561219348	0.03887317127107286	1.392460333748937E-4	1.3751673540393698	6.426393027291651E-5	8.492988596144955E-8	2.123989963059325	-1182.540449805451	82.34317044054517	365.4691600454049	1128.4518778123868	1828.7271621012865	224.5735734916467	90.43950455841296	54	11	22	58	22	3
813365000	-46903.883525382356	-45406.69634205417	-1497.1871833281834	-45406.69634205417	358.6901120361422	0.3940764887398407	0.7380222371689266	0.03471793108829363	0.3591589778112157	0.052883828043528876	0.02121605561219348	0.04399967699558404	1.3428075759968212E-4	1.3279086327951164	6.389482396965673E-5	1.0567897215615268E-7	2.4868597063699798	-1185.5552556847992	75.2975323388981	409.1709274192005	1185.7864735629073	1684.782836871834	634.9924204831219	264.27633065546456	53	16	34	36	19	12
813370000	-46898.91193618551	-45424.696959365574	-1474.2149768199367	-45424.696959365574	366.795868763906	0.4463393556326959	0.8081114706540108	0.04166898179605078	0.3591589778112157	0.052883828043528876	0.02121605561219348	0.03979313825305006	1.3995061853951706E-4	1.4169725184115718	6.083491635703322E-5	5.421748296024705E-8	1.7707000467499416	-1165.456823742822	63.74621573490716	293.1449368940472	1246.5456256306113	2483.6378330556586	1386.863632212038	268.41401435056343	55	15	36	29	8	27
813375000	-46843.85030984696	-45394.040569613695	-1449.8097402332623	-45394.040569613695	458.9702972859941	0.41741133202400044	0.7760455538806839	0.0354367756909131	0.35075455612885564	0.05607938833016473	0.02121605561219348	0.03890637567394064	1.4911546739094996E-4	1.5045369879946509	6.156708871260314E-5	8.092553686259465E-8	2.1239675622196947	-1177.8552497404332	50.45037281583441	118.60782812622486	940.070896542664	2816.311760342474	1017.215890054557	296.7661204752663	54	4	48	29	12	23
813380000	-46863.670113446446	-45402.01646077974	-1461.6536526667028	-45402.01646077974	460.8383576132085	0.40043182624403795	0.8116531967064934	0.0354367756909131	0.35075455612885564	0.05607938833016473	0.020167519342171054	0.039887623206660464	1.5091138246415105E-4	1.3533982155684874	6.392823887605651E-5	6.170773528136581E-8	1.9315660913722101	-1180.2463912227042	62.79668014496176	195.50024649883582	1057.1683854865128	1752.6202035200708	303.6477738125266	393.7630446454241	56	1	46	42	2	23
813385000	-46875.63410105959	-45386.2733657948	-1489.3607352647941	-45386.2733657948	351.5122901532043	0.3982035862806954	0.752580592592112	0.03450655038167933	0.35075455612885564	0.05607938833016473	0.020167519342171054	0.03562270702211784	1.5145938312812807E-4	1.3057045077560576	6.734972148283304E-5	6.713621549322593E-8	1.872840994463764	-1175.1343351025475	61.112904428258034	313.1454696490499	888.2261034830897	1537.0425624849167	427.02584128478617	248.371752321774	57	5	36	42	17	13
813390000	-46867.051966889696	-45394.68271383143	-1472.369253058262	-45394.68271383143	353.3996928614482	0.39683705063472446	0.752580592592112	0.03797393373336546	0.35075455612885564	0.05607938833016473	0.019290982114105217	0.043721297375660446	1.4363482221993627E-4	1.3532395203742376	6.238611039323555E-5	4.238619001031478E-8	1.7066317261951351	-1186.7103396874504	61.29640076713641	173.51862825623127	1048.5354647638553	2405.659451434918	830.7782527081129	130.48791147353992	48	8	48	40	13	13
813395000	-46849.88029981417	-45394.02372197239	-1455.8565778417753	-45394.02372197239	413.58225289516486	0.3381542240533017	0.6651137219260231	0.03797393373336546	0.35075455612885564	0.05541193047445504	0.02333871389538307	0.043721297375660446	1.607521729825141E-4	1.3899461363668566	6.409627732971775E-5	4.134702084288911E-8	1.6061787541745967	-1193.9397613084127	68.60395424323437	150.47955361718792	768.712270490046	2114.7774994742867	337.7007177350952	323.65403694615475	47	7	52	36	16	12
813400000	-46853.934764920974	-45393.977666171435	-1459.957098749541	-45393.977666171435	409.765357200908	0.3737865464569129	0.6651137219260231	0.039877545419652764	0.33888940583867916	0.057355208079218754	0.020841430176019887	0.03943033038671695	1.6405669319559401E-4	1.3944695205969493	6.111331905143648E-5	6.758399734793528E-8	1.9563262737510847	-1202.4751393194958	64.82430599123529	389.8816260569764	783.5106747781944	2531.0114395614887	369.9174480268688	4.7274527648306535	53	4	48	46	18	1
813405000	-46860.21216266813	-45387.043587757275	-1473.1685749108608	-45387.043587757275	409.883433315653	0.3729246143857256	0.6651137219260231	0.039877545419652764	0.34456535106228303	0.057355208079218754	0.02353454307436997	0.03943033038671695	1.5660603092425214E-4	1.4346637149422605	6.088585956847302E-5	4.953498819622029E-8	1.6478682980473545	-1185.0951376798737	70.53853567353947	317.47269102473007	1105.4359923269421	2004.0038488676116	320.30665315706483	4.845362136815445	56	13	37	44	19	1
813410000	-46819.946491577	-45381.50480238839	-1438.4416891886112	-45381.50480238839	402.1758646865839	0.3984913676115281	0.6651137219260231	0.039877545419652764	0.35023379650000813	0.05737737423112946	0.02353454307436997	0.04156333992220972	1.592769457902806E-4	1.3794637317785599	6.13043802525232E-5	3.245768493300637E-8	1.5670800054071743	-1195.434840709781	79.08698166712217	331.6202126022628	829.7595608134446	2148.5716223825634	1013.3677151283439	197.71486772946494	56	7	37	52	1	17
813415000	-46810.8275148337	-45384.648095779005	-1426.179419054695	-45384.648095779005	464.45893802921177	0.37106033474188926	0.6651137219260231	0.03478569788940324	0.34854907256634515	0.05737737423112946	0.019915670615149296	0.042458123728238595	1.6375052236517135E-4	1.4643629147436834	6.21192077333543E-5	6.572725821585833E-8	1.9657916347259574	-1181.1528238170547	74.69394176680785	141.20359609512198	828.0877406370146	1540.8773057415797	583.9490663275104	143.89910054402674	47	11	43	48	13	8
813420000	-46844.50262055866	-45408.11682748043	-1436.3857930782297	-45408.11682748043	468.72730178565365	0.4039562536495776	0.6651137219260231	0.04201150747760431	0.3457259275167238	0.05737737423112946	0.021550474863271604	0.042458123728238595	1.606714512064365E-4	1.4090568642228	6.164508597386383E-5	3.955634186800761E-8	1.6095542628972268	-1179.406831533902	70.26867092971915	109.82664001958656	1097.20040239372	1560.4701494619242	324.3889301853373	302.57247168303013	37	23	25	66	12	7
813425000	-46839.401060821685	-45404.03428247529	-1435.3667783463968	-45404.03428247529	428.16008256734347	0.4039562536495776	0.6651137219260231	0.04201150747760431	0.3891005152260104	0.06219596622656822	0.023059050632174394	0.04205668291179392	1.5791866122490515E-4	1.4302451580220505	6.002410308865342E-5	4.587144956013128E-8	1.8009215257306324	-1200.0532269001008	81.58393031646598	118.10807569045545	565.4864832379931	1197.9429590537209	205.16322476875806	98.59172673928433	29	28	22	72	9	10
813430000	-46851.21189732583	-45422.16736476831	-1429.0445325575215	-45422.16736476831	343.3187725627763	0.4039562536495776	0.669542105430915	0.042868813388054025	0.3891005152260104	0.05907903547480211	0.028652217063977727	0.04205668291179392	1.591014635109805E-4	1.4074120681540196	6.553818721732382E-5	6.40510793429427E-8	2.0254759169140204	-1182.6876303328825	61.74279465690755	75.79859427597755	746.1985289452292	1420.8396786309045	165.02937198069557	109.65059229179676	16	42	44	52	14	2
813435000	-46849.635729635025	-45412.5630544696	-1437.0726751654245	-45412.5630544696	440.83718713182077	0.3955071345616492	0.669542105430915	0.042868813388054025	0.3891005152260104	0.05907903547480211	0.024210229018644898	0.04205668291179392	1.5162319500238683E-4	1.4861770212604164	6.204110975559038E-5	3.014048392493526E-8	1.5324107241116807	-1175.3615583251712	157.35532654080822	88.80403942387746	607.5137361869375	1342.4537420769784	118.16891616214832	175.780373913687	1	55	25	74	9	6
813440000	-46870.30010581664	-45426.254457116214	-1444.0456487004285	-45426.254457116214	448.3316615429674	0.372461338841405	0.6384424071691644	0.025025645169605305	0.3261479235283159	0.056010042925345505	0.024210229018644898	0.04322281964374008	1.616711085507678E-4	1.3635797825205067	6.592662460986503E-5	3.756027441028756E-8	1.499725215652252	-1163.9895477869952	87.6401927545777	96.14471651911802	339.34704928206065	1474.097112099101	328.76082370649647	124.66535588142027	25	34	20	77	1	13
813445000	-46877.19536137251	-45421.696345589495	-1455.4990157830168	-45421.696345589495	327.49027884528795	0.3810311016247944	0.6384424071691644	0.025025645169605305	0.3175884248321147	0.04907167054764653	0.020788329200421337	0.04322281964374008	1.577565399339362E-4	1.3445171702282601	6.962151328554685E-5	4.9257270067719446E-8	1.6755327129848607	-1172.3166144730076	77.02158507273765	69.92912073816382	631.3652604954185	1212.120880694199	167.6554088541991	76.67251353052175	49	8	27	75	5	6
813450000	-46841.02491911724	-45400.87702026716	-1440.1478988500833	-45400.87702026716	304.03130184657937	0.32377072629338427	0.5917841910471126	0.03469051008195874	0.37062433631768477	0.04907167054764653	0.021468787261823132	0.03916183708302956	1.7081529675396745E-4	1.4168431908557906	7.087853498842408E-5	5.5069674563951073E-8	1.6429835727778141	-1158.434295448311	65.65969763617498	422.1226309951958	770.5328088908958	1237.005689169301	204.37258424256265	46.383464159896995	56	5	15	75	16	3
813455000	-46822.16064829769	-45391.60664599279	-1430.5540023049048	-45391.60664599279	308.907392166872	0.32377072629338427	0.5193054191217155	0.031132915840768324	0.35771076321876094	0.04907167054764653	0.0214402390382755	0.04028582179474721	1.65559037746731E-4	1.4075617415862056	6.690203167397978E-5	3.778824639415404E-8	1.607946637010815	-1181.1292172121202	64.8651542639865	531.3223069322801	1225.1161455373403	1651.053941605648	527.1034656711072	342.14267194308366	59	17	9	69	2	14
813460000	-46860.44796940832	-45400.31192755649	-1460.1360418518327	-45400.31192755649	336.6461503714181	0.30989538564489794	0.5193054191217155	0.038674339006174965	0.35035209772472437	0.053841906164121794	0.02002941673141216	0.03911980382379391	1.549124871989125E-4	1.399832739439032	6.61880995626514E-5	4.730640669217785E-8	1.6367283140496502	-1178.2107125719342	80.96475534861882	537.973371750188	1089.9130635975362	1231.924463673207	298.16718836989844	61.57051410100611	58	11	40	46	14	1
813465000	-46867.67322830856	-45410.97696975968	-1456.6962585488816	-45410.97696975968	345.44584685388065	0.31123601127489686	0.5385064043655705	0.03991155349829771	0.35035209772472437	0.053841906164121794	0.02002941673141216	0.03911980382379391	1.6455126709116356E-4	1.3972343124244109	6.744411296721993E-5	4.427758828693263E-8	1.6074709758169095	-1187.9825982719424	93.02810304675667	715.0820679536139	1301.7833476577193	1323.329080163594	213.07725218509776	252.96363003668097	59	20	29	47	3	12
813470000	-46858.14673117492	-45418.6962102391	-1439.450520935827	-45418.6962102391	419.07885504208366	0.34528125403241106	0.5385064043655705	0.03991155349829771	0.35921654212516485	0.053841906164121794	0.023818518008746424	0.03911980382379391	1.6927473865522956E-4	1.3739452307817424	6.838347042598193E-5	6.47856897354178E-8	1.90374491779419	-1180.3018778541118	76.07441927122764	501.28345767426885	1070.4618950988986	1094.025848679667	1134.9115301701552	90.98927520255985	59	18	12	67	3	11
813475000	-46845.906907847646	-45421.85038293395	-1424.0565249136928	-45421.85038293395	388.98316663306946	0.34939237118723826	0.5457611784663967	0.04013701363029135	0.35921654212516485	0.053841906164121794	0.023818518008746424	0.04074677670139474	1.618381177148288E-4	1.4646305064930947	6.372270547619738E-5	6.319869108253023E-8	1.9722708210004571	-1185.9003004485394	82.80876722289126	206.90651579874796	782.9617111298202	1612.457485658498	1120.62166461389	225.9605693025644	54	9	22	66	6	13
813480000	-46833.338467655674	-45403.070452105676	-1430.2680155499993	-45403.070452105676	369.2306927570642	0.34939237118723826	0.5643550209910246	0.0347937586861822	0.34888789197606657	0.04928839095468334	0.023818518008746424	0.03954719053796953	1.6246586165155337E-4	1.4620352378901107	6.595592786597325E-5	3.167604989890539E-8	1.5171865466584176	-1181.9454329013945	78.46389546757935	107.86589332758466	639.7740557951884	1782.1838917337107	1243.9359267884067	221.37849140400428	60	3	25	42	29	11
813485000	-46847.87330704015	-45398.23782382296	-1449.6354832171892	-45398.23782382296	398.51597313664365	0.34939237118723826	0.5544206272458474	0.0347937586861822	0.3406007711429134	0.04892417669782984	0.022380722028755327	0.04860335668865236	1.5317026198483465E-4	1.4628908393693572	6.259283368181965E-5	4.679093165190721E-8	1.8315100681824812	-1193.8915341650147	86.89962615015399	339.8881642765095	2472.924152324133	1058.2421803338382	1166.9635027791232	775.3332001341073	62	2	2	30	40	34
813490000	-46830.20940021373	-45403.29331242025	-1426.9160877934837	-45403.29331242025	390.1400128735855	0.34939237118723826	0.579868620320826	0.033247916568322274	0.33377448811885824	0.04892417669782984	0.020776206292794232	0.04860335668865236	1.6706591008785947E-4	1.4596547351611207	6.494097223959729E-5	6.797181640756307E-8	1.9606491311337262	-1179.1371042059238	70.33820010930587	74.49430942326606	571.2847918447726	1123.0662456547	981.1562502968826	446.6520641096534	52	10	20	55	15	18
813495000	-46816.92907473401	-45402.124554115326	-1414.804520618689	-45402.124554115326	418.4970711635476	0.36688929436463447	0.579868620320826	0.03397604284897892	0.3576608510750647	0.04892417669782984	0.020776206292794232	0.04398595829127995	1.647196274359371E-4	1.520873363094307	6.224388121418565E-5	7.569464216633578E-8	2.1741264363345856	-1178.4524904593677	67.41026219956004	443.4435725938544	707.2898926186572	1494.20587083794	647.7538004227166	270.9133193214327	61	4	20	62	9	14
813500000	-46838.80773822254	-45411.1585497096	-1427.6491885129396	-45411.1585497096	414.5775117079781	0.36688929436463447	0.6049476314001155	0.03397604284897892	0.3677401249757131	0.052777398446239666	0.020776206292794232	0.048778811926750355	1.7405001211940894E-4	1.499756500209369	6.604307729436987E-5	1.2212731932562126E-7	2.4557502673455236	-1175.0535631777611	75.77268093792469	304.0031469863908	1219.60697010692	1275.537041525	145.77186272686475	196.61285577065362	60	4	29	65	10	2
813505000	-46854.577001240614	-45415.088030154046	-1439.4889710865666	-45415.088030154046	413.37426277342917	0.36688929436463447	0.6358956683339065	0.0407560149808255	0.3481704073145736	0.052135725993724936	0.016231495999403364	0.037609003667359905	1.7181193895266468E-4	1.4647984888933896	6.915111465183356E-5	1.367578369471501E-7	2.3691954779017403	-1167.4455496343628	55.50594553648017	182.79459828863293	522.5384315190103	1025.479893995881	764.7279441039869	361.26213635837263	60	2	2	90	2	14
813510000	-46881.02956779629	-45426.91775533796	-1454.1118124583277	-45426.91775533796	372.60280187053917	0.36688929436463447	0.6358956683339065	0.04355792161816691	0.3403275873821228	0.04863259061953912	0.01818623587239296	0.037609003667359905	1.800666814802083E-4	1.4401421174843645	6.973002940745676E-5	5.535652595913342E-7	4.15143782747396	-1176.8589539297304	61.493706037193434	366.8985770883373	831.9509922622738	1080.3763634099648	2483.516661046165	366.92344460701514	58	6	7	32	35	32
813515000	-46855.28768719731	-45412.04711600883	-1443.2405711884865	-45412.04711600883	361.98764009580253	0.36688929436463447	0.6358956683339065	0.04164434109702415	0.3440143679803504	0.053604903918324	0.020289936742699254	0.04030672746877039	1.767544863393093E-4	1.4774037225061902	6.83155528447052E-5	1.675408444270148E-7	2.539383296227389	-1169.6796786122923	82.97570206081211	215.70090080982192	1215.7884101768514	1349.998942738605	807.7065485224857	649.6064303737929	58	9	47	14	15	27
813520000	-46868.11449581776	-45414.59067458734	-1453.523821230419	-45414.59067458734	377.9683560623878	0.3781084685936377	0.6358956683339065	0.043353087255712595	0.3363604025580943	0.05369590964779908	0.02370793828731448	0.04102280254238975	1.6133032710766764E-4	1.476336014847103	6.23471358170752E-5	1.9552144797483198E-7	2.8775153081354903	-1182.1209443285045	59.35128287827668	294.2400059345297	1372.0180702225846	881.8365050100297	586.0472641648886	180.43369723747796	60	4	87	12	1	6
813525000	-46845.80959371748	-45412.624218090576	-1433.185375626908	-45412.624218090576	391.2004008326204	0.38208550103800176	0.6789941357478076	0.043353087255712595	0.3618625689473695	0.05386474656510942	0.0168542382342153	0.04102280254238975	1.7152676289698468E-4	1.5674334690589584	6.577191504671824E-5	1.7211018626176887E-7	2.7426676817262425	-1173.5319876826825	66.92926059505004	410.07460990210535	1204.3698206984527	444.3441070639375	466.48792120616076	418.00248073887695	59	5	93	7	4	2
813530000	-46828.07959222027	-45417.37273637198	-1410.706855848286	-45417.37273637198	386.16420511816784	0.3920540287077285	0.6789941357478076	0.03955067399026684	0.3618625689473695	0.05386474656510942	0.026451572213831796	0.04102280254238975	1.6585936134233127E-4	1.6178860554956134	6.31191596304753E-5	3.2359056539034485E-7	3.2955002039390893	-1153.835134898383	55.481615730513255	169.86225159132377	1039.6511008649195	999.5171534232278	282.8360893412277	3.8700379525565625	61	1	58	37	11	2
813535000	-46842.735821622075	-45396.62196992494	-1446.1138516971348	-45396.62196992494	383.20869383794303	0.3920540287077285	0.7189046331697985	0.03955067399026684	0.3712914993571365	0.05386474656510942	0.026451572213831796	0.04409603023907817	1.6183172949023932E-4	1.4857528492829726	6.352979594470679E-5	5.503808058543274E-7	4.1663807995078	-1164.2928934261547	55.78432397174213	310.17804319651634	1457.6296438748632	3925.440557488941	636.1030141078858	197.12987587886974	63	12	69	9	16	1
813540000	-46805.13281881954	-45383.02230186086	-1422.110516958683	-45383.02230186086	371.7843068378135	0.3984658225753526	0.7189046331697985	0.03683942210591673	0.3225035711739174	0.05386474656510942	0.016257110784630924	0.0430626433798203	1.6190398893219723E-4	1.5266679181028793	6.080042646120827E-5	1.9778628997348082E-7	2.805054352701189	-1156.4463142160355	58.3070730637897	450.9967348037492	1629.949305454317	682.8957077030383	282.92521024633544	34.39160357845154	63	3	73	21	8	2
813545000	-46811.92571466828	-45388.310597311465	-1423.6151173568162	-45388.310597311465	384.0805459440436	0.3984658225753526	0.7189046331697985	0.03533324510220836	0.3507153156668782	0.05386474656510942	0.023800690815309795	0.0430626433798203	1.6529049759152998E-4	1.5311088750916173	6.329318401979542E-5	9.913375827351732E-8	2.1572647416712485	-1164.434088677487	61.397604380968566	420.8925864995285	1375.5032101338375	355.0925372097299	97.57453772905832	125.4796145514013	63	3	86	12	3	3
813550000	-46872.09343335965	-45406.81207646932	-1465.28135689033	-45406.81207646932	374.88531677679055	0.3836747619882745	0.625596823909104	0.03533324510220836	0.3642458575581437	0.05206862161119723	0.028628664999475712	0.042569116874119704	1.5988028530481555E-4	1.4257261670564976	6.116672455557125E-5	1.0543238279910268E-7	2.1348990615917063	-1167.2334776280188	66.5652374882978	166.9041151624624	1155.112354773171	787.7765012437478	215.87052910179742	69.49918535626773	62	1	96	3	5	3
813555000	-46886.31500760612	-45422.39552553049	-1463.9194820756336	-45422.39552553049	361.2504632971243	0.35900495322530696	0.625596823909104	0.039165111011338745	0.33738224698937325	0.04985489773178729	0.028628664999475712	0.04021023842292712	1.6149250036190252E-4	1.3576897987251098	6.600383938758964E-5	7.761189115306835E-8	1.9070280136963262	-1155.6375432052755	47.34298656705884	235.00237819487106	1087.421611962458	1660.598474061717	686.1295424948106	8.985976912182954	62	1	86	4	14	3
813560000	-46862.88393965858	-45406.300127601695	-1456.583812056891	-45406.300127601695	357.5418181918254	0.35900495322530696	0.6206907441628813	0.039165111011338745	0.33738224698937325	0.04605196169927673	0.021058745274066464	0.04021023842292712	1.6325194118548697E-4	1.3332877470790878	6.762597835640518E-5	4.869717855461316E-8	1.601324626101202	-1163.1670928017331	53.218818959792024	199.58042351473918	1012.3907399945978	752.9705107016399	198.55057607568654	6.443969147699252	60	5	87	14	1	3
813565000	-46870.53113194645	-45419.42423056526	-1451.1069013811953	-45419.42423056526	358.2702695651558	0.35900495322530696	0.6206907441628813	0.039165111011338745	0.33738224698937325	0.05938581767616859	0.017744434035263847	0.04021023842292712	1.596926322366735E-4	1.254486786399732	6.659725976428872E-5	1.1488657091573268E-7	2.199886641865135	-1145.3226977688716	50.71711394885656	402.9112555133295	1155.2759554851975	457.7839818572131	5.073971999544259	2.9347966262586813	62	16	75	14	2	1
813570000	-46870.185455335326	-45403.826737012016	-1466.3587183233085	-45403.826737012016	404.84611454308634	0.370393171674594	0.6206907441628813	0.03720551670170481	0.33738224698937325	0.05851612112723199	0.02748209732411946	0.04035022065981041	1.5010039393794015E-4	1.3541030187970287	6.329776430996081E-5	7.009660923181717E-8	1.890217577879269	-1154.0898540540607	58.68899114794128	441.09249880900103	1094.6243693928225	522.0491681809456	11.068821347785057	13.88802565620756	63	13	71	19	3	1
813575000	-46845.88062477843	-45393.83715961415	-1452.0434651642825	-45393.83715961415	386.1397543582556	0.3701076981210113	0.6206907441628813	0.04008540147207068	0.3414309495382278	0.05596786101642871	0.025750443430555277	0.03644524142312385	1.629273384343585E-4	1.3068948526568394	7.074631633657635E-5	8.078826155318653E-8	1.9617725931526278	-1156.3463369555	57.55499309447349	204.89821019763318	1269.0146963832976	374.6158695556882	94.16055908509001	42.12274827029096	61	12	73	20	1	3
813580000	-46838.62192671842	-45397.21286405703	-1441.4090626613922	-45397.21286405703	360.497484608883	0.3701076981210113	0.6206907441628813	0.04008540147207068	0.3678917651695404	0.05596786101642871	0.021937991966773367	0.04641167225410302	1.6556013306955603E-4	1.3497299427814815	6.870977837581718E-5	8.029557359915448E-8	1.940990801824183	-1162.036896338842	68.44044200296457	412.55316418600626	1092.5090328882047	966.6188014571233	402.9849316351624	21.907947878116723	60	15	50	27	15	3
813585000	-46824.16218111726	-45407.94176420065	-1416.2204169166062	-45407.94176420065	359.7155505058122	0.381524415774683	0.6127712278965004	0.04008540147207068	0.3678917651695404	0.05596786101642871	0.021937991966773367	0.05151057929199153	1.742643167079559E-4	1.456766428309455	7.010464763633997E-5	2.519647722653613E-7	3.3708828647719757	-1177.2930091418068	79.72061415250155	299.60731134605294	1328.314178007998	1193.261552668017	308.79123574033207	80.21346315142668	58	8	56	32	13	3
813590000	-46806.554441978726	-45384.36914452192	-1422.1852974568044	-45384.36914452192	351.72219999423834	0.4201803487971503	0.8513498467475952	0.04008540147207068	0.3678917651695404	0.05552004792198607	0.01857726474988546	0.05151057929199153	1.6850819628263023E-4	1.342296983829767	6.571155883432107E-5	9.091605569919107E-8	2.211701228879226	-1174.572866762161	74.28475508160885	297.7487998498868	1303.6814933461962	615.5620195610338	335.5043686514924	7.067321438081868	52	17	81	15	2	3
813595000	-46821.37452027532	-45401.103600696224	-1420.270919579098	-45401.103600696224	352.09946396275654	0.4201803487971503	0.798285161400017	0.04008540147207068	0.32735236329001866	0.05552004792198607	0.01857726474988546	0.041125891648305185	1.705142961316003E-4	1.403416480371362	6.426166710191519E-5	7.997200335426788E-8	2.037615729150066	-1169.6656637608544	57.13463215418157	245.03234790436503	1242.0461686789677	2305.056389456182	28.42376886401255	4.390777454302475	53	19	85	10	1	2
813600000	-46817.57375457132	-45383.48917040253	-1434.084584168791	-45383.48917040253	367.16572896750847	0.4201803487971503	0.798285161400017	0.03487307024623518	0.32735236329001866	0.0490781449645976	0.02360796756699743	0.04440308011939573	1.7152791600895222E-4	1.370636826305429	6.452749780833787E-5	8.431726530986851E-8	1.9716949433958313	-1163.1843030454186	57.218543598375	333.12951618208683	1274.5292932921209	941.5816147029548	59.97445959839789	77.70307390712989	56	17	83	10	3	1
813605000	-46818.530626500265	-45401.48417004297	-1417.0464564572958	-45401.48417004297	372.00160321287336	0.4201803487971503	0.705459065439213	0.039087241859514066	0.36376778097281887	0.0490781449645976	0.02360796756699743	0.03829241814878662	1.7130955009738807E-4	1.3944264776237294	6.203762890819449E-5	5.1849121791977214E-8	1.8085395154434738	-1189.3549677922742	79.37569670721099	271.52475171453557	1015.131910296102	686.2871183954576	149.1713288877812	82.57928689639779	54	14	62	36	3	1
813610000	-46828.642597227554	-45413.94427273809	-1414.6983244894625	-45413.94427273809	383.22399039464926	0.4201803487971503	0.7724302546029156	0.036839592107044024	0.3246695689209743	0.0490781449645976	0.02509221172751166	0.03829241814878662	1.773202839698096E-4	1.4009889567632208	6.501106938649224E-5	5.65766299568986E-8	1.829018504795898	-1181.9615275478866	76.40320376368376	352.06898354806066	1381.044958569845	710.2202347959726	43.728660293955535	12.204539442495083	56	14	55	41	3	1
813615000	-46820.39136843474	-45395.22729739812	-1425.1640710366212	-45395.22729739812	386.5532632066443	0.416967335843362	0.7462895192529568	0.045595209785710876	0.34720108731447	0.0490781449645976	0.02509221172751166	0.045252474879127404	1.703334630460376E-4	1.3896602700786402	6.644982823680962E-5	1.2027458639919786E-7	2.4403183837303546	-1186.6071983973384	82.0452368558001	437.81548440245894	1180.7382595706092	1131.0924652292529	487.6386279148945	47.29666488726005	56	16	60	21	15	2
813620000	-46823.227485429445	-45414.11468811677	-1409.112797312673	-45414.11468811677	373.4425523908561	0.40479985129077356	0.6951600695654226	0.04623724360784722	0.3430917603746153	0.0490781449645976	0.027488176128636733	0.045252474879127404	1.6266540149668728E-4	1.3315091023882901	6.981410996602978E-5	4.5858693691791824E-8	1.8024970875513822	-1164.9696664745666	64.13361005243142	404.9354174212487	1119.68900427643	964.283548892798	329.11274652967	29.276971695229022	57	14	42	45	10	2
813625000	-46830.759606288666	-45416.86586630418	-1413.893739984487	-45416.86586630418	392.7238943207947	0.3874653152680592	0.6951600695654226	0.03772761916279067	0.3480176566158687	0.0490781449645976	0.024676786257268248	0.037341471790516924	1.573041108234121E-4	1.3301478074136353	6.733171382014242E-5	5.0416951616598886E-8	1.9390090531131128	-1181.6709439330994	88.34386131558479	280.8570032012726	1297.1240966033931	1020.1943034663856	1142.3299054448892	141.7439659358297	57	8	23	69	6	7
813630000	-46852.76120479457	-45416.881060474865	-1435.8801443197087	-45416.881060474865	426.04510856289147	0.36572119959360244	0.6175926811392538	0.03772761916279067	0.3480176566158687	0.0490781449645976	0.026680782603574208	0.037341471790516924	1.6728858741333393E-4	1.4621995234358067	6.743510170573919E-5	5.039526636686443E-8	1.7331763475477326	-1175.6214277577894	69.54987727923324	271.2493071343753	381.4036831621383	1039.4800138315031	1247.6835600330487	228.29852194889074	58	9	5	72	10	16
813635000	-46855.13624170047	-45410.221212388744	-1444.915029311731	-45410.221212388744	379.80725408832274	0.36572119959360244	0.6814868464913673	0.03772761916279067	0.34448656780306774	0.0490781449645976	0.026680782603574208	0.042335082563901776	1.6197575429008717E-4	1.4708453175545322	7.04158839893675E-5	5.9359912511706535E-8	1.8117169472218575	-1166.7603691485765	82.9379420538275	138.6307761577186	616.1619195599573	1114.4773562486757	1446.2014555308822	247.20884223669492	58	1	9	57	18	27
813640000	-46857.259647120365	-45421.35071343745	-1435.9089336829106	-45421.35071343745	447.9464132120153	0.3928089155066041	0.7147686843758186	0.03772761916279067	0.34448656780306774	0.048855851142133894	0.026680782603574208	0.042335082563901776	1.6017871214094986E-4	1.432503111037106	6.582695491910298E-5	5.8062142299668186E-8	1.9023163593899655	-1167.9340494484843	43.886516999131175	113.34717572602663	621.6352404997075	1316.2450746439124	644.8309141014249	242.96999506028925	58	2	18	66	16	10
813645000	-46900.888388259074	-45441.82169432803	-1459.0666939310481	-45441.82169432803	382.72393304984143	0.3961607136456707	0.7083610854264771	0.040510932682219024	0.34448656780306774	0.05740555118734726	0.01561334874203601	0.042335082563901776	1.561703084961101E-4	1.3059710946315233	6.519017799785942E-5	8.063944665097535E-8	1.9939946449287127	-1166.208134052562	45.09625801922107	108.58303908584702	539.2431653143587	1390.4155112130522	313.3578811200497	151.59974975608523	59	1	23	73	13	1
813650000	-46875.88671670395	-45418.72708816157	-1457.159628542379	-45418.72708816157	398.15306505571095	0.38848052150743084	0.7083610854264771	0.03758527153337184	0.34448656780306774	0.05740555118734726	0.026398020538195538	0.0389172387954234	1.549877064221125E-4	1.4099499785229563	6.537336428677368E-5	1.5700372589567247E-7	2.639130542339138	-1165.0552389574086	69.41203947851899	174.67062689517292	652.0234789260406	1282.3284798467994	304.0588310253934	237.69070786039637	55	2	16	81	2	14
813655000	-46881.52368743787	-45423.823804875195	-1457.6998825626754	-45423.823804875195	416.1779956746395	0.38848052150743084	0.7083610854264771	0.03758527153337184	0.35275314045385914	0.05740555118734726	0.026405087245851586	0.04620598696055489	1.534343808906799E-4	1.3879967508077542	6.435559054670026E-5	1.5526557408800932E-7	2.668673800439765	-1173.5618266661284	66.90447461207401	324.6447082054131	364.7182431633536	1347.466786557043	631.6709274704177	298.9811302386454	59	1	8	86	2	14
813660000	-46856.65665031271	-45410.60304376595	-1446.0536065467602	-45410.60304376595	453.3726406230164	0.38848052150743084	0.701284094686787	0.04154886679237576	0.3722014062726201	0.05740555118734726	0.026405087245851586	0.043846382872494795	1.4858616149076908E-4	1.3720890090430609	6.269417831098559E-5	1.0387741438072165E-7	2.2912777536912143	-1162.2333250393183	55.40538648046704	81.61440939421502	489.09492344555304	1137.0944220160968	140.5754228243237	162.82127095970299	59	1	17	77	6	10
813665000	-46864.63245663964	-45400.299323113744	-1464.3331335259018	-45400.299323113744	428.9585193258592	0.40938254105210203	0.7261375475853853	0.03729341144061955	0.390293355037849	0.06269957539616493	0.026405087245851586	0.043846382872494795	1.5579426675609118E-4	1.3602783253450603	6.459267584043138E-5	2.084386652578077E-7	2.9249018799233264	-1169.122450269453	54.59680142267606	125.09590796551024	580.4866544652664	1609.2131883191337	497.1229975185919	87.96273369949115	59	1	24	74	9	3
813670000	-46833.60016532574	-45404.115688169884	-1429.484477155853	-45404.115688169884	333.8180877553738	0.3899294691968402	0.7261375475853853	0.035779848196195604	0.390293355037849	0.04770876621207463	0.026405087245851586	0.041256757670309244	1.576350407175133E-4	1.361626850102073	6.786424714577571E-5	8.240733790975595E-8	2.1297722728393396	-1158.6367100575942	68.14964744676256	239.63377712573347	539.4626676078938	947.2190064381513	583.9182378236857	105.34353243029271	61	15	3	65	20	6
813675000	-46845.995653636746	-45389.37789430524	-1456.6177593315092	-45389.37789430524	339.51723247577286	0.3899294691968402	0.6951560057298611	0.035779848196195604	0.3322715805477409	0.04495172689341587	0.026405087245851586	0.040637281487045714	1.5786692443103652E-4	1.4402428425835514	6.862510629760776E-5	6.274482512809466E-8	1.8582616232694633	-1159.585251686958	53.60092475510805	193.44377913020833	1155.7405274549596	1210.3922874063198	229.93378625609432	197.37311615361705	61	6	27	66	8	2
813680000	-46854.928045183464	-45388.581847950656	-1466.3461972328055	-45388.581847950656	308.76442167188634	0.38599802722407983	0.6951560057298611	0.035779848196195604	0.3286990577525066	0.04736145693417697	0.02396471528089025	0.040637281487045714	1.6360306256362045E-4	1.3999057835644886	6.98244197835824E-5	8.249857394457091E-8	1.9087917018303044	-1164.5201791390655	65.5288535651577	208.87380178836017	593.9587603757291	1527.651146002567	164.51198175873617	55.34788651590552	61	5	25	72	2	5
813685000	-46873.18363644772	-45398.37526705817	-1474.808369389557	-45398.37526705817	293.96044784921537	0.4043007986845394	0.6951560057298611	0.035779848196195604	0.32156509218832185	0.056612560962819025	0.01675606859052551	0.040637281487045714	1.6499805666465202E-4	1.3377262736167246	7.100969614686205E-5	7.274003339392891E-8	1.7120737893765454	-1148.6165303191676	47.00379789964301	123.52473790792659	645.8377292569736	1342.956468902081	69.51314641634875	18.26555015416828	56	16	16	75	4	3
813690000	-46871.062631276785	-45398.76352982647	-1472.2991014503127	-45398.76352982647	299.9803020321818	0.38483421286265773	0.6951560057298611	0.035779848196195604	0.3460883800147871	0.056612560962819025	0.01675606859052551	0.048959799586062676	1.513140279960811E-4	1.2800647040891187	6.761160898984447E-5	1.618350854485793E-7	2.609975750050814	-1144.9957449219607	48.966758786495	305.1419280624174	796.3341091025393	1183.9686469280487	76.6932611098673	49.36435317598843	62	6	13	80	1	8
813695000	-46872.59668787325	-45396.39463165569	-1476.2020562175583	-45396.39463165569	331.54079712478165	0.3950715512100387	0.756743303518032	0.035688296584996455	0.32847508940595627	0.056612560962819025	0.024074170336674902	0.048959799586062676	1.50474307568322E-4	1.233433741578374	6.46786935571096E-5	1.266875472424953E-7	2.327821599203422	-1152.0361526788151	52.004118638517724	176.93999178198993	634.1304989268174	1568.7355367262578	173.41556246890661	60.18771886144933	59	11	15	76	2	7
813700000	-46844.77395967578	-45386.841465130994	-1457.9324945447868	-45386.841465130994	352.35647789876543	0.3950715512100387	0.756743303518032	0.04398112566577353	0.35231282843236256	0.05607144418151314	0.024074170336674902	0.048959799586062676	1.5289944822826596E-4	1.3432533004568072	6.539534981998427E-5	2.152464667998571E-7	3.059069146813512	-1155.3916986738136	65.70300318999273	275.9115428785302	875.8914897066875	1232.7093774640655	127.5490487154565	54.23933391133969	63	8	20	70	5	4
813705000	-46870.42856278013	-45408.89680539181	-1461.531757388322	-45408.89680539181	371.7773494264816	0.40108007131868845	0.7032125695730405	0.04539142258467953	0.35231282843236256	0.05096849151055453	0.024074170336674902	0.048959799586062676	1.5573665820178988E-4	1.3431575641098845	6.816273650506213E-5	1.8184387245614668E-7	2.709886555408737	-1153.8545527042581	63.15936108855504	319.9970358144242	1096.1867459324108	633.1991832611104	67.53288193896964	264.9589503003331	63	21	40	38	7	1
813710000	-46837.642816216125	-45408.89006656023	-1428.7527496558992	-45408.89006656023	390.94532476265744	0.40108007131868845	0.7032125695730405	0.04030653600438706	0.37397286076859027	0.052260435568932104	0.015449480890079621	0.043940259930742485	1.4883840647740687E-4	1.4042089826984223	6.603418972820102E-5	5.137650128573316E-8	1.8666749947106938	-1155.775520748523	74.53662899710602	550.0740132539148	1241.0767858561567	679.0390786478982	91.02730675421694	29.597941965953336	62	24	43	34	6	1
813715000	-46862.04889221513	-45385.23304462335	-1476.8158475917717	-45385.23304462335	333.11596340014546	0.40108007131868845	0.7032125695730405	0.04030653600438706	0.3492432614103824	0.05080226832674472	0.025345302161137655	0.043940259930742485	1.4661227314041882E-4	1.328021459756436	7.033524298727776E-5	8.257913673091497E-8	2.0166698568293686	-1155.799499979037	61.92583949738843	572.3631589910693	1644.323292644881	908.5978503501653	100.03038630395075	12.65707888507781	61	21	31	49	7	1
813720000	-46861.22462033055	-45394.870052844904	-1466.3545674856446	-45394.870052844904	306.4397353077971	0.3933469019112978	0.6802051705317506	0.04030653600438706	0.3492432614103824	0.06096257494146224	0.022299373293288488	0.039323853105530084	1.5043492622542667E-4	1.3288936280666035	7.153565138540113E-5	6.41358584778248E-8	1.842039963885569	-1150.8605010119693	68.36471276924576	465.27669308191264	1664.7527780266994	1093.4820289081722	102.08521209324488	71.97841835773416	61	27	34	38	7	3
813725000	-46847.1306173801	-45390.80681371788	-1456.323803662218	-45390.80681371788	334.36183861966623	0.3933469019112978	0.6921330457345141	0.04030653600438706	0.3756153703159108	0.06090642715154848	0.021021619591288426	0.04342463195315316	1.5142465207133258E-4	1.3783787087140988	7.253118839819375E-5	1.0648038055540841E-7	2.247864532976018	-1146.1031539073651	49.017215556884565	220.50591312305565	369.4774583836403	1207.7092060849054	40.1097980213739	117.62571784239735	61	11	8	81	2	7
813730000	-46851.15792009073	-45396.306241100094	-1454.851678990637	-45396.306241100094	302.4144703375602	0.39669160929571806	0.6921330457345141	0.04030653600438706	0.35335081448655337	0.04970529474458438	0.020022487919822383	0.04974384182284285	1.5828816212820818E-4	1.422516188276982	7.273774220607338E-5	7.849162742760621E-8	1.9281035417141612	-1156.4277196066596	81.8758764369381	316.500594303472	429.0849677613944	1030.3278621050742	230.89863957289626	191.35522436186315	55	10	11	85	7	2
813735000	-46840.943400515	-45387.15500500073	-1453.7883955142722	-45387.15500500073	335.434987834884	0.39669160929571806	0.707206628169669	0.04030653600438706	0.3364904321603154	0.04970529474458438	0.020022487919822383	0.04344056478508779	1.5449763137789617E-4	1.4484346188253487	7.331027061282227E-5	5.2743968287588116E-8	1.716417591479302	-1156.5294746458442	67.09757026368034	244.23732564694794	296.28455326524994	1009.0240118382808	248.3411130307696	47.18215952904093	53	16	9	83	8	1
813740000	-46841.02627216267	-45367.23911764623	-1473.7871545164369	-45367.23911764623	351.78343947853693	0.4177369459612916	0.707206628169669	0.04056380304221343	0.3429851504263183	0.05684692247835097	0.020022487919822383	0.04344056478508779	1.4968909386168773E-4	1.3912260631694227	7.007693305825213E-5	7.751478116530579E-8	1.9503959724554225	-1153.3443243668914	71.74125498914827	68.08214108055454	534.914175060269	1278.1373357849957	865.4256202765996	119.34802396099091	38	21	20	55	28	8
813745000	-46830.6486300944	-45370.84698462474	-1459.8016454696603	-45370.84698462474	331.04309674629224	0.4248230347397856	0.7628884920678993	0.03623664062337839	0.34426102236296324	0.05684692247835097	0.020022487919822383	0.04344056478508779	1.5432381601379714E-4	1.5062026383549063	7.408716096164216E-5	9.23634356135076E-8	2.0685384883247044	-1153.9556643000665	66.99624877863168	42.64871314620153	377.0223299788641	1785.4015007633625	659.0653409939216	73.70934930186803	37	19	24	53	32	5
813750000	-46858.04806982265	-45379.076078518316	-1478.9719913043343	-45379.076078518316	302.01543794853137	0.43682806388569134	0.7628884920678993	0.04107267971947285	0.3819170752204837	0.05684692247835097	0.020022487919822383	0.04491578881113023	1.3977285797173993E-4	1.3637206030183335	7.136209742196343E-5	6.246104143372965E-8	1.860054333679428	-1153.7014026477414	64.70710594982218	56.9702775656757	310.07403253008164	1421.6337185952918	686.840864049124	57.101654757952154	32	21	24	49	40	4
813755000	-46853.02627672293	-45375.91518005385	-1477.111096669074	-45375.91518005385	306.2991779644722	0.43682806388569134	0.7497962949758893	0.033178199685549664	0.3443496885930854	0.05723988856993823	0.020022487919822383	0.04491578881113023	1.4106553789801373E-4	1.3857398847331197	7.1328752644743E-5	4.2632179760288933E-8	1.658314060376699	-1162.2764595374242	56.447205667087125	53.9134043970256	341.3436900827041	1140.969800438449	650.1747322479973	93.85860538195841	10	44	23	57	30	6
813760000	-46871.6230102002	-45388.347376365404	-1483.2756338347951	-45388.347376365404	293.42938471379136	0.4372750359913373	0.9559618532483816	0.033178199685549664	0.35039852902482277	0.0571721049654858	0.020022487919822383	0.04491578881113023	1.560277318865086E-4	1.3752964683820843	7.979035487449687E-5	1.2297121796707595E-7	2.3359062649111717	-1165.3118606469468	33.54528749951858	77.66585223989523	508.4537225378637	999.5504397683136	730.9541874073386	56.02289497884657	7	52	23	51	32	5
813765000	-46858.194405082126	-45377.9893237339	-1480.2050813482258	-45377.9893237339	291.1932239487645	0.4372750359913373	0.7809044174961575	0.033178199685549664	0.3504390290321563	0.06468726235495006	0.02170456943238955	0.03884090700212374	1.5293382217238286E-4	1.324825285548078	7.596750714250543E-5	1.0923261809049691E-7	2.250940927943801	-1156.7343483428267	56.905987662316605	58.02653899515502	284.64435651911793	1011.066559663485	434.3898673754217	427.57428156581744	16	31	28	68	24	3
813770000	-46863.9842472705	-45381.954944841134	-1482.0293024293644	-45381.954944841134	292.2416113211775	0.46153675306921876	0.9345125229105489	0.033178199685549664	0.340930670284263	0.060710860644218906	0.023328548029289856	0.04484446571844826	1.5386679366627298E-4	1.4524269716179332	8.197360565190177E-5	1.0503326410488134E-7	2.027081894536454	-1139.8342586098508	51.961461419153494	54.414497817857225	223.91524535227103	1111.435720031091	376.1971259925227	119.9580909942662	16	37	18	74	20	5
813775000	-46858.86365730678	-45376.874395749	-1481.9892615577783	-45376.874395749	291.8860435797519	0.460556120725927	0.9345125229105489	0.03376361850440894	0.340930670284263	0.056541017348800224	0.023328548029289856	0.04166139485388488	1.4433495183478135E-4	1.41759516870806	7.671586440723946E-5	7.105337899245472E-8	1.788809666473236	-1154.2195890533872	44.31174995227083	107.15567238466092	278.5265385905017	939.4019522503901	403.68099813857884	94.61118407604457	21	36	13	70	25	5
813780000	-46901.06363833373	-45403.976450331895	-1497.0871880018362	-45403.976450331895	297.906949979459	0.460556120725927	0.9345125229105489	0.032594426814367514	0.3578280709665523	0.056541017348800224	0.021935737478532967	0.04335382994307486	1.504366055789384E-4	1.385969721348742	8.076426529003954E-5	2.1578876569176368E-7	2.7967569538129515	-1156.0451389103814	85.42170265313601	104.27845387900085	304.2331822190031	904.425968020451	396.24494086440234	79.37746618729543	27	31	10	78	19	5
813785000	-46886.283116539715	-45397.887512812194	-1488.3956037275218	-45397.887512812194	315.94541724642306	0.46086199629478625	0.9762361391810477	0.039726913159413	0.35811524373029935	0.0669623984525524	0.019965641618721112	0.044332215925796	1.4243988090756362E-4	1.400593367204362	7.64460970491285E-5	4.4078401388188666E-7	4.0371772984864105	-1161.0797495300437	69.55585578158905	99.91469701527964	768.6325945933224	1168.0492737432123	524.2861270030169	74.22670637767972	2	59	9	74	19	7
813790000	-46863.23149500224	-45402.353780796126	-1460.8777142061178	-45402.353780796126	283.4475021567207	0.46726192533162586	0.9762361391810477	0.039726913159413	0.35375395757708883	0.062353031418611586	0.018990589319025097	0.04504206250606249	1.5238054995396128E-4	1.4186913090946096	8.276025077347475E-5	1.3492444471782757E-7	2.4398280664903282	-1152.052545149036	39.461737563921815	84.32105459980045	453.43074583737837	1301.4548666557305	443.4333234670125	94.62316364769232	1	60	37	44	20	8
813795000	-46869.15196041735	-45407.8068555778	-1461.345104839553	-45407.8068555778	312.53698580809055	0.46726192533162586	0.9762361391810477	0.039726913159413	0.3870192049948945	0.062353031418611586	0.021273730875624272	0.04504206250606249	1.4326701282721754E-4	1.3976996642954622	7.457227177450388E-5	3.595414341978688E-8	1.5239876789790594	-1153.0621946291578	66.0536142609108	95.6627591593524	724.619609661441	1426.9214218308196	363.5635329460403	54.692848741229284	32	31	34	46	23	4
813800000	-46841.3319912205	-45406.8146803285	-1434.5173108919996	-45406.8146803285	308.90057045765894	0.46726192533162586	0.9284776812591259	0.039726913159413	0.3911787983102982	0.0509596677911209	0.021273730875624272	0.04504206250606249	1.5286185468464333E-4	1.5143343218674787	7.417528378397564E-5	4.116932910128778E-8	1.6609456025877982	-1166.625877732494	107.95257651937395	102.7390395836119	456.89172454917883	1352.849726150722	492.70713862332894	209.7786036474594	21	41	10	65	26	7
813805000	-46837.83973150961	-45392.98768764576	-1444.852043863854	-45392.98768764576	313.1361671069494	0.4814871957962932	0.9902153930277334	0.03174332159128295	0.32347814121954593	0.0509596677911209	0.021273730875624272	0.04168506270725528	1.4454073613317224E-4	1.4315308285835433	7.283097354764322E-5	3.661781507307242E-8	1.6767038373424696	-1169.3347906255333	90.89763050457691	86.29674701650816	825.785353107342	1271.059903375123	406.31822895938814	152.72342549107248	14	48	10	61	28	9
813810000	-46875.873120262324	-45415.72891827706	-1460.1442019852655	-45415.72891827706	322.09185516022575	0.47694375226864044	1.0436893081211065	0.03911735023954582	0.3568090045514058	0.05073141545445654	0.021273730875624272	0.0396433890608652	1.5136965979163267E-4	1.431891027862723	7.778189226232003E-5	4.227633324980724E-8	1.6208464115659424	-1173.8063906953678	96.78731452451763	119.71396445290586	325.71224065665064	1106.4593289836794	280.4717362067199	549.0463402901481	24	38	3	69	3	33
813815000	-46896.743216372866	-45430.51180357037	-1466.2314128024957	-45430.51180357037	340.5492024388755	0.47694375226864044	1.0436893081211065	0.04232020199261579	0.38582501819583215	0.05667555777627538	0.021273730875624272	0.04640599765580407	1.4594400761799777E-4	1.360812949007599	7.63664457365389E-5	5.80098264383279E-8	1.7794422460914918	-1157.7658923646266	40.90614438323872	65.13201295054114	240.38894855368193	1225.2631383370033	665.3346580933429	316.80885803973155	18	44	1	64	30	13
813820000	-46895.22879656573	-45410.595832752544	-1484.632963813189	-45410.595832752544	336.9663498412179	0.4681213418933913	1.0456348970202896	0.038818172660220654	0.4004798307037523	0.05205609904782117	0.021273730875624272	0.04606976599708056	1.4487613056401706E-4	1.4679458772569192	7.344923518027422E-5	6.217160846815224E-8	1.873806262756871	-1171.8800011041485	264.59785528212416	95.30015819878348	221.5474870560524	1266.5657726010609	600.6368783883354	390.06710265768953	4	58	1	67	38	2
813825000	-46880.80744197543	-45401.269803226554	-1479.5376387488736	-45401.269803226554	330.713310769779	0.4681213418933913	1.0456348970202896	0.036537469860916556	0.36252113046571255	0.05205609904782117	0.02524707075451743	0.04042560935579568	1.483750774732245E-4	1.3317924525823694	8.1003662358272E-5	7.410710507688924E-8	1.8456264011312562	-1150.5964687227677	52.55452572454785	78.81786867525226	237.27146326246978	1159.1341026882749	621.8222491384083	174.16789271618043	6	55	2	75	21	11
813830000	-46911.75837286772	-45421.44217275197	-1490.3162001157484	-45421.44217275197	308.73854564950545	0.4681213418933913	1.0456348970202896	0.036537469860916556	0.36252113046571255	0.06032804449805159	0.02524707075451743	0.04042560935579568	1.4293534081020472E-4	1.3464439888987225	7.895974584283592E-5	1.3037912211259109E-7	2.3997333117259316	-1146.5388476903884	161.68233217474523	51.271592853445306	197.9266550630597	926.6750391837728	383.18827893670647	50.83856869838903	12	49	5	88	15	1
813835000	-46917.64520030539	-45441.6508048114	-1475.9943954939954	-45441.6508048114	323.34539308675045	0.4861745766016863	0.9907725509645697	0.036537469860916556	0.36252113046571255	0.058903174355518874	0.02524707075451743	0.04042560935579568	1.4073095731059943E-4	1.3066622505799574	7.919738601278265E-5	1.5186143474890603E-7	2.7661968078042825	-1144.7865073312958	92.60682327621478	80.69516947421312	576.8664045929199	1604.3485362399706	478.63354712183076	98.13779296865405	29	34	21	51	28	7
813840000	-46899.1592343292	-45418.17316270992	-1480.9860716192748	-45418.17316270992	333.050238076029	0.458946902560692	0.9907725509645697	0.036537469860916556	0.35376744749876515	0.058903174355518874	0.017434064461257767	0.04042560935579568	1.4628177797058572E-4	1.2732514342206624	8.100739806344239E-5	6.432277833824317E-8	1.747928600178192	-1137.8410450391973	57.41728715694132	57.834458306358165	466.80635743725475	1026.8590667502274	422.5900929692459	411.09617807192194	50	13	14	80	7	6
813845000	-46893.62294124927	-45410.01714070591	-1483.6058005433572	-45410.01714070591	299.30213858365545	0.45756537767369027	0.9907725509645697	0.03472813442869966	0.35376744749876515	0.058903174355518874	0.01967644688063355	0.03579635303825342	1.464870744464855E-4	1.2099897589195743	8.897347447325271E-5	4.713950467218175E-8	1.5508086729302084	-1141.4145925994296	81.61307960214288	93.45461110138307	685.8062112360633	850.9449632325974	520.7572258562134	290.08472859751794	42	19	4	81	13	11
813850000	-46919.736843927676	-45433.86804279582	-1485.8688011318584	-45433.86804279582	291.28826020796924	0.45756537767369027	0.90349645055702	0.037020412373622476	0.3777679200002492	0.06396865449270168	0.022140796065790173	0.04099056241134758	1.5029802407260178E-4	1.2701331402187501	9.116476906950641E-5	4.021740789461811E-8	1.3575072863821114	-1123.9968867827617	95.93536857697126	64.64265625165645	435.13894205623154	1044.569697262702	315.69085454636706	144.97473688103545	36	27	28	60	13	6
813855000	-46872.132249884104	-45399.49709437594	-1472.6351555081633	-45399.49709437594	306.41563419939104	0.4568783041943797	0.8868897832896788	0.03948659798689122	0.33740211616857374	0.06396865449270168	0.022140796065790173	0.04099056241134758	1.4262784380939843E-4	1.3984336384753064	8.253436163218292E-5	4.652083422259183E-8	1.6627897173359587	-1150.002188943032	131.13690768642633	86.76142289466517	439.80569534737845	975.0372134919814	753.729191150706	296.52527168110544	20	41	12	68	14	15
813860000	-46873.17576048691	-45401.81216985385	-1471.3635906330592	-45401.81216985385	318.9608275425272	0.4568783041943797	0.9234594194489714	0.03948659798689122	0.3620296473301209	0.06396865449270168	0.022339568205653512	0.03464440729821537	1.422731528515467E-4	1.3030556592006208	8.10321043472467E-5	6.39740303368343E-8	1.8799703568909072	-1148.6974973497743	54.29166874886313	76.72106711565236	408.180187139761	1098.9254803139384	275.01364799581245	62.42456827332912	19	43	1	76	30	1
813865000	-46929.84152533483	-45408.17494284019	-1521.6665824946413	-45408.17494284019	332.7931504888088	0.4568783041943797	0.9988270420764048	0.03948659798689122	0.33164339760238776	0.05220840086509998	0.023228894330571223	0.036305486934942406	1.394746029238774E-4	1.2522414986994914	8.282622405958496E-5	6.992083153710505E-8	1.6891517805153131	-1135.7250472640128	107.23195518029767	64.3770652976052	597.1810138853033	1023.7589373588245	723.1168052164143	354.04187209516914	20	42	28	44	9	27
813870000	-46895.7168884028	-45397.3821573243	-1498.3347310785052	-45397.3821573243	322.4543226684668	0.4772934697835029	0.9988270420764048	0.04090869464410417	0.33164339760238776	0.05283121706989464	0.023228894330571223	0.042855344952979164	1.3545802144790037E-4	1.4195533167130494	7.986530088921724E-5	7.995571987356697E-8	1.9281537779822224	-1140.983905890926	214.3163504978983	58.22528749848958	473.61515199121783	1047.6886275092766	1141.2034469203682	409.7103550237896	12	51	7	54	16	30
813875000	-46920.884806757014	-45422.08629592329	-1498.7985108337261	-45422.08629592329	322.97972893033506	0.4772934697835029	0.9988270420764048	0.04090869464410417	0.38352376426106016	0.05283121706989464	0.023228894330571223	0.042855344952979164	1.438192296163597E-4	1.3436776033448625	8.203358915734748E-5	9.654220886523899E-8	2.1027961769305272	-1155.4677034840513	100.4442703492615	53.887791193343766	273.41274893244747	1052.5268503818886	1085.054344410953	462.04329421898854	14	45	3	28	43	37
813880000	-46895.4940590205	-45409.39523242795	-1486.0988265925487	-45409.39523242795	381.5133512532105	0.4772934697835029	1.02421170692181	0.04205083711765407	0.3918036056167175	0.05292458657622909	0.023228894330571223	0.042855344952979164	1.4155853372749397E-4	1.3123513556244957	7.820562425947548E-5	5.6778063124890565E-8	1.7303654109875815	-1154.774574345402	32.23586693823786	71.5003298338307	170.76531914778198	1225.7918826518985	1070.728276214632	495.5252319577003	2	58	1	36	31	42
813885000	-46872.34532006107	-45413.783786146014	-1458.5615339150572	-45413.783786146014	381.184176430241	0.4674412024825237	1.0187307339017304	0.046135266227110415	0.36624674398204665	0.05292458657622909	0.023228894330571223	0.04598876163052672	1.6117431090859839E-4	1.317875084072239	8.529593076874986E-5	6.944294217594904E-8	1.7569929729553595	-1147.9329114211546	29.53762488913216	68.14263525069588	304.46676046877076	1054.744395196263	728.5297422339994	349.57881424467394	4	58	1	53	29	25
813890000	-46870.65194172782	-45410.43118438354	-1460.2207573442797	-45410.43118438354	369.1596940584067	0.4517905679201621	1.0051808438630747	0.046135266227110415	0.36624674398204665	0.055490384050314416	0.018451614273493462	0.04598876163052672	1.4453099474570467E-4	1.3110501794673664	7.822396463239463E-5	4.091916753894497E-8	1.5690398714202125	-1146.207987689827	82.61404530741615	70.12979076962579	448.303066682177	730.937539740741	1094.3499220883816	297.2383804026325	38	21	5	32	45	29
813895000	-46887.811054855796	-45397.677316852496	-1490.1337380033035	-45397.677316852496	337.960251543037	0.48561753591206436	0.9932440565101519	0.04327086909299605	0.36624674398204665	0.055490384050314416	0.018451614273493462	0.04598876163052672	1.4675343088958772E-4	1.3316893912892795	7.882326719394674E-5	1.0072503186868798E-7	1.9614525842133648	-1142.151498032906	46.86364233596511	92.17675995654079	157.60924211149313	753.5879664169107	1089.6452499833263	259.14073024956633	48	13	3	2	76	28
813900000	-46891.17361436366	-45417.089088074354	-1474.084526289304	-45417.089088074354	364.0425732032009	0.48561753591206436	0.9932440565101519	0.043992774714809356	0.36624674398204665	0.05621449970136117	0.018072102919639715	0.044249800739679	1.397573119024217E-4	1.299856311718828	8.030894352572968E-5	5.25944644254066E-8	1.7347102508832353	-1149.9774048367462	73.80432433703263	224.47132218338422	537.2162760456913	1279.54629127273	981.8244147862712	313.5680624825119	53	11	2	10	59	35
813905000	-46923.15620869643	-45423.724808700725	-1499.4313999957067	-45423.724808700725	392.50005230961295	0.4801540136855003	1.086330622881105	0.043992774714809356	0.36624674398204665	0.05621449970136117	0.021531276717121066	0.044249800739679	1.3880246963516148E-4	1.298363178502404	7.988219255645463E-5	5.898006394793957E-8	1.7270555919818187	-1139.8620487255218	65.44519902771253	390.3825443434364	217.93682098183572	608.3434449340087	985.6738356306905	391.23708510380084	59	4	4	14	61	28
813910000	-46894.4966166194	-45406.861989850266	-1487.6346267691351	-45406.861989850266	350.34738519274094	0.4801540136855003	1.086330622881105	0.03920021910746223	0.36624674398204665	0.05201726704435769	0.018724376799586027	0.044249800739679	1.398452629307265E-4	1.2823142917340684	8.375255408432182E-5	4.916462760640494E-8	1.603108376444847	-1135.9956983414152	53.808782931427274	80.98531052392953	627.3155569707717	968.2909107164719	1065.029921408595	285.42933846264356	56	3	5	15	58	33
813915000	-46910.79170422202	-45409.7703402734	-1501.0213639486265	-45409.7703402734	405.6702776419021	0.4801540136855003	0.9209617906464695	0.03887352690667023	0.36624674398204665	0.05201726704435769	0.018724376799586027	0.04805817251175652	1.3892838339584556E-4	1.285448211371643	7.628141687899198E-5	4.603526045803606E-8	1.5497137242550911	-1146.0132271754517	69.79740823735128	52.74132169969883	209.14414000148204	977.7838858724209	1286.2004951145411	379.676784198415	38	20	4	51	22	35
813920000	-46899.426508556164	-45416.42751026672	-1482.9989982894372	-45416.42751026672	384.62891623961684	0.47478842927337894	1.0390775216449293	0.04443478633076098	0.3412955764048858	0.044523161266280024	0.024798829307671088	0.03935564406437691	1.464764847796655E-4	1.2726338752076425	8.084434029384122E-5	3.449281720089447E-8	1.3841945510502622	-1149.1318745767671	73.193939357202	137.6729194320168	268.4063166628445	1039.7016915353454	804.972233356572	346.42164869658205	56	1	5	75	2	31
813925000	-46923.6801635689	-45423.375329819224	-1500.3048337496741	-45423.375329819224	406.82086897636697	0.4831278099881642	0.9810109935808295	0.046611871848063174	0.37725815601842627	0.05013846367219319	0.02611202187467422	0.03935564406437691	1.426553737709735E-4	1.3394149056783926	7.823603290353584E-5	4.006339120047176E-7	3.5577775336646034	-1156.9467450839954	65.55583689579267	72.71460716666967	296.28233519529795	901.9703204454522	655.0193142633681	282.1264584272126	56	4	2	64	42	2
813930000	-46938.60011743971	-45441.46610790466	-1497.1340095350536	-45441.46610790466	412.49550612746447	0.46217848684513246	0.9810109935808295	0.046611871848063174	0.3528629399345485	0.05013846367219319	0.024652218509561223	0.04602052776514636	1.480150388243288E-4	1.2478111542390316	8.496314168030884E-5	1.2255530914617852E-7	2.1548985934558877	-1131.7609426023632	58.77334718202297	189.6456455148999	915.2028597837244	1272.9615810328505	615.9907406145923	289.8050816533352	62	1	16	53	19	19
813935000	-46930.3055207638	-45434.87010243052	-1495.4354183332803	-45434.87010243052	464.0924808973162	0.46217848684513246	0.8872739064785437	0.03692074381888911	0.3528629399345485	0.05013846367219319	0.02389127451272285	0.04802469328139982	1.3517467801624008E-4	1.2527401271042051	7.374238164164946E-5	1.0667135540619061E-7	2.269705262856599	-1135.453877362163	45.65525670325453	105.72800572452253	578.5720060257124	1078.0003968699573	856.8462750927761	98.54867707392908	56	7	2	53	42	10
813940000	-46924.43619026329	-45418.44456123369	-1505.9916290295953	-45418.44456123369	453.73617354096217	0.45672960236044974	0.9313171158426891	0.03549193564596879	0.35500178668971505	0.049061175174661145	0.021493126942052836	0.04142990232011615	1.4090794366684273E-4	1.3318628941212352	7.521365337866382E-5	1.0764366452949568E-7	2.136996275227341	-1149.3456105513228	60.72656822056548	463.78832187584345	1371.895732380516	916.2136695673556	831.314644800879	175.7724271120145	61	5	23	9	62	10
813945000	-46932.164108725345	-45430.76432867254	-1501.3997800527998	-45430.76432867254	413.8254077883004	0.44048938959568257	0.8545667136326547	0.03549193564596879	0.3590111718226676	0.049061175174661145	0.021493126942052836	0.04221783972617488	1.4508684117279472E-4	1.3120842953411362	7.59354032286721E-5	4.3576305827176504E-8	1.5493720638713002	-1162.3271797899345	78.59847799578424	302.7344784017182	1352.3136504389233	1445.354854786171	763.2102634407265	306.2804285319952	61	2	55	4	35	13
813950000	-46922.94284964586	-45415.3549185597	-1507.5879310861578	-45415.3549185597	443.8299179957112	0.44048938959568257	0.8345995458670967	0.030892486884743903	0.3547748184259086	0.05229966038937178	0.021493126942052836	0.03806097001015544	1.467214666087596E-4	1.2967307691530658	7.939276073938564E-5	6.133141822036752E-8	1.6830086245459899	-1153.7051944821262	63.33803607387946	196.94589643994368	1052.0847825179521	1470.8295713071677	948.8734081735437	260.11915788109764	62	1	56	5	39	7
813955000	-46916.769012508645	-45419.80118362152	-1496.9678288871237	-45419.80118362152	448.9490316569978	0.43300036115757856	0.8345995458670967	0.04020918322409099	0.35193729762736364	0.05229966038937178	0.0229652612612534	0.0450842151237958	1.3200533943943056E-4	1.2262823021313667	7.61377109623725E-5	4.6103568734277524E-8	1.669239065984561	-1155.2290246949342	81.45755129560074	565.2906194967801	998.7560970421031	287.8338262867057	488.5610496594494	359.03173213556954	60	7	75	4	15	9
813960000	-46907.779523371435	-45401.15555944163	-1506.6239639298058	-45401.15555944163	505.84770606499103	0.43300036115757856	0.8345995458670967	0.03705858517936975	0.35193729762736364	0.04641002825502846	0.024693504077048657	0.052123422578789096	1.4014469472365605E-4	1.3321258097894226	7.7069677287829E-5	7.76296056422789E-8	1.8282296455454607	-1149.9281414959837	57.85903853053798	255.6586223316345	1016.3370220120997	1174.516582013573	650.459937470353	278.3014805914499	56	7	44	23	32	8
813965000	-46925.861634895926	-45412.72012218773	-1513.141512708192	-45412.72012218773	479.2429470606779	0.39512606502364	0.7775884076224374	0.03766895612537843	0.35193729762736364	0.05901095075060603	0.02497855665460673	0.040148643890708074	1.408050292269449E-4	1.345711413836495	7.798527941951452E-5	9.700450301269745E-8	2.0066093299410963	-1150.814191206654	54.42142871555746	147.9359982513465	874.2083735692552	1567.09128880396	1289.586016482227	391.6511776159118	60	2	40	15	20	33
813970000	-46900.12560462103	-45406.82721300358	-1493.2983916174594	-45406.82721300358	497.3147614724872	0.4146868071222487	0.7743887957529002	0.03766895612537843	0.35193729762736364	0.05901095075060603	0.018586032231623348	0.04179427396798388	1.404865400303425E-4	1.3098626374266678	7.527947281613359E-5	1.0894389153069853E-7	2.153335124653323	-1147.8077211638595	63.26885160598483	267.5400900366078	945.9571134235458	1678.087309112554	1241.3349125025811	462.5587777490406	62	1	16	17	37	37
813975000	-46927.31274639982	-45397.56153479146	-1529.751211608357	-45397.56153479146	594.4593190368619	0.4146868071222487	0.7418746834261695	0.03453377362573056	0.35193729762736364	0.05023642601536372	0.019934678590780127	0.04179427396798388	1.3667343390432694E-4	1.3644368909766267	7.23338366289999E-5	7.152467147667315E-8	1.8562271479223609	-1162.7529375030063	85.81709670838902	188.5665822295617	963.757444633294	1218.6786599641612	965.3710412177305	408.4558715651541	59	4	4	11	53	39
813980000	-46904.831452709914	-45396.27907309547	-1508.5523796144373	-45396.27907309547	645.6726208355541	0.4146868071222487	0.7418746834261695	0.03453377362573056	0.36652124436856376	0.051709613411604044	0.019934678590780127	0.04179427396798388	1.3669067117008264E-4	1.3262111301479211	7.351326839732934E-5	8.096684023748455E-8	1.916826858662249	-1142.4492766082835	67.6705453842988	210.52402198204064	836.7094710935771	859.7233939237431	1232.972287338613	478.25664792628373	62	3	38	4	17	46
813985000	-46907.31225941551	-45388.13555224038	-1519.176707175123	-45388.13555224038	543.0782070202612	0.426911606946693	0.7333931804941729	0.03691615791315444	0.36088095404074655	0.051709613411604044	0.02387434305335629	0.04179427396798388	1.3950141365276869E-4	1.3003930339449838	7.687372646061251E-5	6.299280864992366E-8	1.7337457536300087	-1152.676239605104	72.43574888864718	306.1534859769046	1513.402533248259	5184.301726087884	3662.2346715878502	489.4192445932234	62	3	52	3	2	48
813990000	-46943.6829813594	-45421.24098051827	-1522.442000841133	-45421.24098051827	610.5618946034928	0.4420318545769935	0.8572441747060112	0.032376264318691846	0.3155924880275902	0.051709613411604044	0.022398109336383674	0.04179427396798388	1.3875936974187909E-4	1.2888906009008607	7.499018693986208E-5	6.853102594413823E-8	1.7394318575486838	-1150.0825056700683	59.080634155543905	124.42641946327812	1229.5567427396134	815.6164948369943	307.6042293398258	531.8145071533501	61	1	72	9	14	13
813995000	-46932.689331684676	-45423.1632846663	-1509.526047018378	-45423.1632846663	584.2360352697084	0.4420318545769935	0.8328937489906316	0.040993864284814684	0.3155924880275902	0.051709613411604044	0.022398109336383674	0.03842990878776189	1.3801625486870354E-4	1.2507779389182194	7.823199224169287E-5	8.772075156638612E-8	2.105060163779773	-1150.3566294995112	85.20391204170033	450.94301139349994	890.2838050920004	276.85069292986464	624.8037759499958	138.5908479198111	62	6	69	1	24	8
814000000	-46902.780661425335	-45404.62029346447	-1498.160367960865	-45404.62029346447	524.0705101478276	0.43690596318172353	0.8958655617316776	0.040993864284814684	0.3155924880275902	0.051709613411604044	0.022398109336383674	0.03842990878776189	1.3589256086345757E-4	1.2957389186479982	7.676794440086245E-5	7.348637898858958E-8	2.001241048730517	-1158.2856302137875	79.5057868657887	191.02319459436842	924.4200969975595	1602.314530076091	514.5892136913857	249.97679837258806	61	1	74	1	24	9
814005000	-46940.215188825256	-45444.40894142432	-1495.8062474009314	-45444.40894142432	777.3527386710745	0.43690596318172353	0.8910714521624972	0.040993864284814684	0.37864422960844524	0.056412725313764206	0.017731180277299412	0.04015644863289398	1.334396663475404E-4	1.3130590749079067	7.122338685927277E-5	1.074503184351536E-7	2.276582299096189	-1151.9718583741092	56.87027884127976	188.96398928081075	1041.7218533123262	295.3810316567483	566.6981324759673	313.96567222913154	60	2	79	20	4	5
814010000	-46916.73941058664	-45410.47818438612	-1506.2612262005223	-45410.47818438612	580.8678641261365	0.43690596318172353	0.9300729239262983	0.040993864284814684	0.37864422960844524	0.055891516742039446	0.025153363091381355	0.04015644863289398	1.3826282168001176E-4	1.21691711938436	7.802065886474935E-5	6.056325550045414E-8	1.7102328419985924	-1137.8020475411518	54.925458897782285	230.93103659882289	1223.9001522573667	416.8179463748183	713.7603296710366	250.88161882085112	60	3	69	11	1	26
814015000	-46922.25613288053	-45418.77217151213	-1503.4839613684014	-45418.77217151213	642.0010016547996	0.48178019909961817	1.1554566542029316	0.03383335043934373	0.37864422960844524	0.055891516742039446	0.022147018460609718	0.04169917807173844	1.2599924754873402E-4	1.3378109997426353	6.96605715238395E-5	7.497068963444777E-8	2.0173926221204983	-1142.9271230124298	56.52816385443749	353.2285174876158	1269.7069543882192	483.11179653871824	465.774407440306	268.2560139008628	62	1	68	1	16	22
814020000	-46893.493260323085	-45393.42639342274	-1500.0668669003448	-45393.42639342274	567.3259611828548	0.4686194207846383	1.084896385853842	0.03383335043934373	0.3421357224154039	0.05062166409988071	0.022147018460609718	0.04125632550682913	1.2112825298850532E-4	1.25909204151195	7.078985322966464E-5	3.059345319173661E-8	1.4772525934273408	-1145.0413017282622	66.49714814185135	250.1125337635662	1182.7124484504232	173.88600971147238	759.176977602845	330.0566734116435	62	1	69	1	2	35
814025000	-46901.86918920757	-45378.61122521118	-1523.257963996394	-45378.61122521118	522.8213054403676	0.4686194207846383	1.084896385853842	0.03886810759815952	0.34844779372949797	0.05062166409988071	0.02390042358302355	0.04125632550682913	1.2742904331686366E-4	1.2233963800955079	7.538435208737469E-5	6.920758943448109E-8	1.884345972329737	-1150.6119795733389	68.39414292575634	351.3160539311149	1273.983721030263	851.446503467159	971.1719863755285	341.3268620828876	62	1	60	2	17	28
814030000	-46934.511294784344	-45406.79541681592	-1527.715877968428	-45406.79541681592	522.4938858917441	0.4686194207846383	1.084896385853842	0.03886810759815952	0.34844779372949797	0.05062166409988071	0.02248625797834449	0.04125632550682913	1.2118593574275376E-4	1.2305889843218387	7.449860491069615E-5	5.4986444583175444E-8	1.7224803609569082	-1145.2924103306202	64.35888403669888	166.56010263639686	876.0780488893724	1336.8997631753678	542.5813552951514	235.40692088925118	55	8	47	18	23	19
814035000	-46911.8379207808	-45398.30534464154	-1513.5325761392612	-45398.30534464154	514.9574360249013	0.4686194207846383	0.9970480448347468	0.03886810759815952	0.34844779372949797	0.05723293337180713	0.020051397702843053	0.04354438325867478	1.2611963493522108E-4	1.2809248514656095	7.501691139818804E-5	4.3693683661256886E-8	1.6064430269512013	-1160.3812883966864	86.17536313214777	196.93302978253817	933.9202080267721	1133.209394748743	1445.3584852838626	437.0253529692141	61	1	37	10	25	36
814040000	-46920.18522815742	-45401.21698345518	-1518.968244702232	-45401.21698345518	697.6363668942936	0.4601028521025671	0.9846165707418684	0.04079130475202859	0.34844779372949797	0.05192854299551993	0.02064123435032223	0.036681228840497467	1.206881252542074E-4	1.2883853945900012	7.088582255081663E-5	3.18337280230648E-8	1.4821376919009017	-1161.8278143386974	80.44570171958048	175.61739310501477	969.4828805767635	1156.2766786259772	861.3878475315184	213.87978189037136	58	3	50	40	6	13
814045000	-46923.39081333039	-45412.45135033618	-1510.9394629942108	-45412.45135033618	534.0775722187227	0.4601028521025671	0.8758496937161878	0.03768570557844456	0.34844779372949797	0.05967612760976967	0.01816763845925201	0.036681228840497467	1.2453057775438852E-4	1.2781368328289566	7.252134636005743E-5	4.4650564557774737E-8	1.6809138014480243	-1157.861116435278	92.05626226930809	469.3132503234469	717.2744106981319	1037.7787859033429	999.4518852779817	243.83505050872463	59	6	28	20	42	15
814050000	-46915.39831724266	-45404.54190305034	-1510.8564141923182	-45404.54190305034	528.9118052458957	0.4601028521025671	0.8758496937161878	0.03768570557844456	0.34844779372949797	0.0613082104479207	0.02494635758722691	0.04343940724584579	1.281056528891294E-4	1.2730278670175323	6.951813996566325E-5	3.4518381430915125E-8	1.5240770585265604	-1174.0131666076882	69.20094998221742	210.67656855178953	308.7037715846085	882.7116659646665	1161.2396117268465	405.5874465191291	58	3	15	19	54	21
814055000	-46916.42036916133	-45393.076132518494	-1523.3442366428346	-45393.076132518494	567.8603704186518	0.4601028521025671	0.9563414026406791	0.03768570557844456	0.34844779372949797	0.0613082104479207	0.02204001226168837	0.04345948878492362	1.262546207534063E-4	1.275490278370624	7.19301161510924E-5	5.9502674421222075E-8	1.8917264603731156	-1166.327509980543	78.6843306152983	113.23043875122181	587.2932047573818	1019.4728688472356	1135.0691528650673	301.836790132546	54	5	19	49	27	16
814060000	-46916.508023371156	-45411.0201526346	-1505.4878707365558	-45411.0201526346	560.8909964731066	0.4761617880467896	1.0541323639637703	0.03768570557844456	0.358226167615633	0.05039996051425913	0.02067086279260368	0.039970942840924145	1.2837788508865321E-4	1.2898877581238066	7.330989065826224E-5	6.211019374215735E-8	1.8922034764622444	-1151.8179642210664	61.67424510186418	340.6314837381634	603.1510110603843	1210.1922701647982	1106.0091952059868	375.8886673835604	57	10	37	22	23	21
814065000	-46905.88049720985	-45399.46631231802	-1506.4141848918273	-45399.46631231802	493.2540087128625	0.4761617880467896	0.9799694819618158	0.04189934515065597	0.35852439064341723	0.05039996051425913	0.021005955539107314	0.039970942840924145	1.4088568817079218E-4	1.2604888035904582	7.695192652485425E-5	8.40495467569277E-8	1.9745019099781589	-1157.3125828245384	76.99269015014195	366.44547969371575	835.3871637820768	1501.8384822014027	1195.283211148774	196.78119520304722	56	8	38	4	44	20
814070000	-46936.3325528267	-45416.560200970154	-1519.7723518565467	-45416.560200970154	544.342403664836	0.4761617880467896	0.9799694819618158	0.040087490897680135	0.3621395076652195	0.05573346890289441	0.0222843044352047	0.03692768012581998	1.2840008697626295E-4	1.3150630837807329	7.000345946116401E-5	8.948053013261723E-8	2.09038233094852	-1162.2987498416487	73.28012019702601	411.37680506637	719.1489773249789	1215.042365543507	1288.3069455145694	279.43012626825595	58	12	49	3	28	20
814075000	-46935.795461257	-45412.61279186679	-1523.1826693902085	-45412.61279186679	535.5918547610062	0.477728175156904	0.9799694819618158	0.040087490897680135	0.3621395076652195	0.05573346890289441	0.023796896857202345	0.04183709773401569	1.277910228236697E-4	1.3500392547890425	6.98320795668381E-5	5.8732624359857084E-8	1.823938909404597	-1175.8572868883743	66.8279895751227	400.32943937713094	1015.3764234333566	1200.422137501684	838.5349013145236	293.8574433647063	58	5	49	29	17	12
814080000	-46914.94314658734	-45397.66571558573	-1517.2774310016075	-45397.66571558573	673.4504237515447	0.477728175156904	1.0380995564767115	0.040087490897680135	0.37761473153525105	0.05573346890289441	0.01835875560931558	0.04183709773401569	1.2625403927711974E-4	1.2674222613479147	6.643523484212037E-5	5.6487717012890334E-8	1.8388187213192757	-1175.822135086578	92.65001074524922	463.8333716298267	949.5037805771553	1382.3939311975748	609.1811332088797	226.11488033049523	54	4	49	34	12	17
814085000	-46930.104878408274	-45398.54418253441	-1531.5606958738663	-45398.54418253441	531.8001179274208	0.477728175156904	1.0077058296043073	0.0338972213485987	0.33827529944787516	0.05135252299674063	0.02244068456056336	0.04183709773401569	1.2261746401651393E-4	1.262281434013928	7.315555306234954E-5	3.425794718376752E-8	1.536525931968062	-1181.3331189514267	74.06944843836494	189.42812421305152	884.2958524327905	1155.3893620491137	542.4505970035781	151.96162245077832	45	12	49	43	9	12
814090000	-46930.19754050831	-45396.42191659627	-1533.7756239120365	-45396.42191659627	531.4212818210647	0.477728175156904	1.0077058296043073	0.038571217563658534	0.33827529944787516	0.0557818845210179	0.02244068456056336	0.04356236369832818	1.2227776517584045E-4	1.1976953602223792	7.24873416039837E-5	4.53106636813773E-8	1.7016272505554875	-1187.0488789385988	113.68962443746585	376.4509764863954	638.9597781394857	977.5052921247656	493.61569526288844	591.5077290296357	56	3	25	62	23	1
814095000	-46935.87708665733	-45405.018893293825	-1530.8581933635098	-45405.018893293825	573.818193522842	0.477728175156904	1.001181142890356	0.03772540642801775	0.3648151364439319	0.05036858144613019	0.018281217342574537	0.04356236369832818	1.2030862977921757E-4	1.2923505178505252	6.753484204337373E-5	6.166422248800126E-8	2.0008467520624955	-1180.7063798990703	79.98011927476044	479.4854974807202	1678.7060364251115	1291.746180829131	443.97539412747375	215.01364369833118	57	25	6	53	28	1
814100000	-46896.29626162324	-45372.24609669386	-1524.0501649293797	-45372.24609669386	488.94703383099426	0.47197123924770934	1.001181142890356	0.04013422901418033	0.3648151364439319	0.05036858144613019	0.0241330056758193	0.04356236369832818	1.2421487600402126E-4	1.2716666691299154	7.194931625782985E-5	1.1132581128871457E-7	2.5507001523817596	-1184.248723700781	94.48623659777398	900.4697581145552	909.8922854660163	654.8973061750706	509.1177886194239	248.373889108873	58	29	53	6	14	10
814105000	-46925.31699808864	-45402.71262970304	-1522.6043683855944	-45402.71262970304	454.9676219031472	0.47197123924770934	1.001181142890356	0.03814363969913182	0.3595440638749504	0.05072251939947726	0.01825963980772126	0.04336033194018761	1.228538646299577E-4	1.312571009873854	7.073322518521119E-5	4.45360427483502E-8	1.7319356583154533	-1184.7804270041966	101.6797797599804	561.0373735268408	878.4452140439819	206.3593634460046	270.9395726122996	606.1422614312952	57	20	70	15	1	7
814110000	-46913.70373208952	-45391.92569426547	-1521.7780378240475	-45391.92569426547	458.45151977846433	0.46745435800409385	1.084545420426064	0.03273925180696223	0.3624726610206517	0.06040348172545942	0.01825963980772126	0.04336033194018761	1.2145411108076051E-4	1.2704418021420307	7.036821671759083E-5	3.70365068989623E-8	1.6782342772040388	-1179.1546525404578	76.14136471707903	463.0855417764493	1225.248411603604	515.0911077493853	452.9602973077725	37.9030377140976	59	11	73	24	1	2
814115000	-46901.91529898681	-45391.08843297987	-1510.8268660069336	-45391.08843297987	474.7121584486281	0.46745435800409385	1.0756658963375771	0.03935888532486873	0.3439261100120874	0.04728362340270346	0.01825963980772126	0.03992642158465456	1.279126552643421E-4	1.3878439945155299	7.15632095450493E-5	4.665145163540246E-8	1.7495310988596622	-1183.1504827174563	75.74203722611702	183.59824132207152	1092.2757326928843	520.6215226618922	416.26835362706663	79.46359895153499	56	4	79	14	16	1
814120000	-46916.155740541406	-45397.23864574759	-1518.9170947938178	-45397.23864574759	436.72601109602624	0.5050485384702303	1.0372175211785932	0.04128334746759082	0.3449619210143307	0.04728362340270346	0.01825963980772126	0.03992642158465456	1.2329436190970232E-4	1.2983422616495	6.856891055998898E-5	3.408190345772403E-8	1.5929022999714508	-1189.3195942200673	106.91304197574482	157.17651086886303	1085.391335336737	629.2097671507696	566.8984416627361	38.38508529294037	50	9	92	13	4	2
814125000	-46912.07715149316	-45393.782442526965	-1518.2947089661943	-45393.782442526965	450.74184650831927	0.5050485384702303	1.1221910435155036	0.04128334746759082	0.3449619210143307	0.049384249265442395	0.01537342090731367	0.03992642158465456	1.289952226982107E-4	1.427501306071715	7.202206475496174E-5	5.467434688614691E-8	1.7559730948869958	-1163.169149504241	87.21509902315915	483.0682253506646	1060.5368252513404	93.65111142388645	351.96567878438356	279.5141722702578	61	7	85	7	9	1
814130000	-46882.44590468599	-45391.61918090825	-1490.8267237777386	-45391.61918090825	412.28096350856487	0.5050485384702303	1.3354195715333135	0.03759783124175795	0.3449619210143307	0.049384249265442395	0.02543135656849903	0.03992642158465456	1.3089218048301871E-4	1.3150522868844352	7.267379915731594E-5	6.261783349932308E-8	1.9448059283164778	-1160.1921906662412	88.12487077495778	335.45591730762425	1119.747009049218	129.1266122111438	348.4737301322344	57.14393559056122	61	4	86	7	10	2
814135000	-46881.85858712624	-45388.93027274192	-1492.9283143843193	-45388.93027274192	417.61295876581096	0.5050485384702303	1.3354195715333135	0.03759783124175795	0.3335814121147112	0.055806871593479586	0.0267670117604414	0.04146166441637424	1.2982757887896853E-4	1.3044015103724667	7.045860331808815E-5	1.0590197382856281E-7	2.48830248638004	-1162.9643285295647	87.5880067047043	245.46486459386884	1198.8599922525525	149.78276757647757	534.7615713961892	112.736457532641	60	2	88	14	4	2
814140000	-46883.731202515046	-45385.62684448668	-1498.1043580283672	-45385.62684448668	425.84669416699893	0.4827965462818642	1.2130971567540696	0.03449888072429621	0.3336898343096622	0.05792142070209473	0.0267670117604414	0.04146166441637424	1.3930080477403585E-4	1.3048892898282476	7.663093818832187E-5	5.269233574560462E-8	1.658157622426895	-1158.7083241143957	94.25884456536903	459.6640131425552	1177.3892417673883	198.92374115823492	236.16165269086764	235.41238127585473	60	6	85	4	14	1
814145000	-46886.91965143177	-45376.971517178	-1509.9481342537727	-45376.971517178	409.74312926956736	0.4827965462818642	1.0446186449995853	0.040786818862560144	0.35664919027028696	0.05792142070209473	0.024933081654755274	0.04196050050823093	1.3592970264389778E-4	1.285290108943144	7.688610675349062E-5	7.416269630476736E-8	1.8100812170254605	-1145.3111178575105	68.16356239191714	199.82779580835245	870.5460625820155	234.62433129036174	309.15791469396066	314.9200448737798	60	4	82	11	8	5
814150000	-46853.40120390099	-45368.65093712522	-1484.750266775776	-45368.65093712522	425.42652021345157	0.4480116518184746	0.9255553382587607	0.040786818862560144	0.35664919027028696	0.05183596384153804	0.025223597566824796	0.04196050050823093	1.343198446499337E-4	1.3010691889621324	7.377272282011337E-5	3.9576437001871956E-8	1.5944161586682968	-1169.8374481319934	66.59230606714983	284.8534711196259	843.7788038285594	808.6445488808139	287.4739050318973	366.45984037700435	59	2	72	14	19	4
814155000	-46881.92871016562	-45390.76139068805	-1491.1673194775747	-45390.76139068805	389.2173575610894	0.46405926428026406	0.9255553382587607	0.040786818862560144	0.35664919027028696	0.06158586921372974	0.021293236485068756	0.037608238052326416	1.4084183767953246E-4	1.319754732807528	7.679182194226683E-5	8.736569079777546E-8	2.1535567671560463	-1161.2256339743221	89.24311888515419	629.6415503635317	1253.2866703272869	1066.3254069754066	1595.3256516353676	290.76839568789126	61	4	77	2	5	21
814160000	-46890.73133642378	-45394.30194639399	-1496.4293900297837	-45394.30194639399	418.20505172303757	0.4391275705214717	0.8504211257770954	0.040786818862560144	0.3629857216440112	0.06158586921372974	0.021293236485068756	0.037608238052326416	1.352334863292862E-4	1.2037349682349463	7.268766319212705E-5	5.121035013341671E-8	1.731728822131249	-1165.3911941733559	76.46804537289071	537.3530372617299	1177.5646337951223	222.12504739645084	300.29641436255486	106.95011040969501	60	25	67	13	4	1
814165000	-46911.11517101582	-45390.53953154695	-1520.5756394688758	-45390.53953154695	416.5451936378883	0.4391275705214717	0.8610545162457166	0.038816671807217075	0.3323525587633477	0.06158586921372974	0.021293236485068756	0.04101450751734553	1.3254100097224097E-4	1.2410006026723253	7.167911723239556E-5	4.639091467888302E-8	1.6676365104023034	-1172.1868422351997	90.52078957481686	487.74007570475663	944.9667566371847	978.3972367742778	2286.5634424790524	295.77461724536545	56	16	47	24	4	23
814170000	-46939.81396007669	-45405.11620767495	-1534.6977524017348	-45405.11620767495	420.477857270995	0.4391275705214717	0.9313129266579674	0.038816671807217075	0.3323525587633477	0.06158586921372974	0.021293236485068756	0.04101450751734553	1.370479101641125E-4	1.2148161048310824	7.484176017420151E-5	5.520553698079537E-8	1.6178352090882642	-1166.3610839166001	78.8225343063507	372.0404337303131	1113.9989655931013	1594.5888144013766	1382.5578955966869	269.57360292413	56	7	60	1	24	22
814175000	-46911.645526843284	-45402.19666854972	-1509.448858293568	-45402.19666854972	392.20738624061886	0.44479785127737637	0.8886056823085318	0.038816671807217075	0.36539442629374896	0.05211122662327446	0.021293236485068756	0.03995845246027396	1.29827693384842E-4	1.2857480044388354	7.310439625640685E-5	5.1412783403731325E-8	1.761772790456443	-1160.804651852524	60.88653599731699	241.83134984133224	924.0686073313512	1018.1300365781669	1357.2929383934154	290.7125329782837	58	2	77	5	4	24
814180000	-46895.246982387165	-45414.55505290282	-1480.6919294843499	-45414.55505290282	402.8523964182021	0.4420428679779713	0.8886056823085318	0.04454309146708549	0.36072894274312906	0.06344796341256154	0.021293236485068756	0.03995845246027396	1.3697710711547205E-4	1.36026364073884	7.523246761325082E-5	5.965781810039297E-8	1.8728970712951987	-1156.949394177958	63.08050698422752	256.6274346887421	1212.0772303231047	990.6081741729616	715.1645717771152	287.48555090274704	58	6	74	13	4	15
814185000	-46895.975206337476	-45418.575754109144	-1477.399452228335	-45418.575754109144	399.6404504918617	0.4435134412444419	0.9535587358540195	0.04454309146708549	0.36072894274312906	0.05488203548038654	0.021293236485068756	0.03995845246027396	1.318860300538711E-4	1.312455897626528	7.190941634361816E-5	4.9389941550917977E-8	1.892523596072962	-1164.0076492544838	58.53604737864482	175.97827410643796	1238.611419338362	622.9127401874679	1000.140697815154	366.65729220465244	59	5	76	28	1	1
814190000	-46899.88617821863	-45416.107788489106	-1483.7783897295246	-45416.107788489106	410.8297995631997	0.45543181365073176	0.7743159256378268	0.04081787830025188	0.36072894274312906	0.05918448927597395	0.020309135751883048	0.04329351884691293	1.2314750580015278E-4	1.2398689286627282	6.829471854204346E-5	2.548850662752427E-8	1.4773990508002166	-1163.3113891862195	55.02667740949729	320.6898594205553	1196.5782141428351	847.9417697919953	444.5081297800462	446.36850375017923	61	4	65	14	12	14
814195000	-46941.246840584026	-45415.14217223544	-1526.1046683485868	-45415.14217223544	461.92559142960266	0.45543181365073176	0.7743159256378268	0.04081787830025188	0.36072894274312906	0.05369187824557566	0.025633938429873857	0.04329351884691293	1.295215387430058E-4	1.365295975279036	6.904580861880427E-5	5.3058559225452014E-8	1.6824117304632162	-1159.2691740163139	63.617140035005725	279.3322636590323	995.2781550646318	997.5420725298369	412.9187646664295	286.3971528675673	60	5	60	23	13	9
814200000	-46873.22315857561	-45396.78704843856	-1476.4361101370505	-45396.78704843856	428.1532417956334	0.45543181365073176	0.9931708136275549	0.04081787830025188	0.36839180116908193	0.05369187824557566	0.02450173557060125	0.039165847220958214	1.340948566370227E-4	1.2986175156543671	7.347115424647959E-5	5.4548359574475776E-8	1.9034064905581825	-1169.6683004987453	83.62509998036045	457.0665426423511	1346.8284813672224	186.83974239696957	435.3078840437876	8.994786541389798	58	11	80	10	10	1
814205000	-46895.478646826516	-45396.99354300357	-1498.4851038229474	-45396.99354300357	401.7072380565985	0.42578584536108416	0.8430073502726635	0.03918181428780547	0.3508596110498807	0.054016082831933106	0.02450173557060125	0.044785975011690626	1.2865106758301045E-4	1.3721829804392398	7.119710888142878E-5	5.5105955508906295E-8	1.9478248879400046	-1183.2253728516232	95.92305450449484	431.2386151690045	1219.7451761779128	551.447320272674	317.62542415748646	153.7867880885308	58	7	70	18	16	1
814210000	-46938.7040667558	-45417.39603300259	-1521.3080337532165	-45417.39603300259	380.68930536657837	0.42578584536108416	0.8430073502726635	0.0335541341617584	0.3701081015145393	0.054016082831933106	0.023465922616701537	0.04295991176232164	1.264157719847416E-4	1.3161716448918719	7.320165460251855E-5	4.856868656822071E-8	1.7508668692453375	-1183.85269436096	83.65001229675786	326.8856894683197	1451.5019299825424	518.6521713598012	187.08664426869225	50.469255376437964	56	8	69	34	2	1
814215000	-46932.63337738029	-45411.074311226024	-1521.5590661542637	-45411.074311226024	383.9875250709035	0.42578584536108416	0.8681562095539592	0.04275934769965015	0.3570274787096523	0.05507651443540653	0.023465922616701537	0.04559969192038847	1.2412771537743028E-4	1.2126144865584312	7.225937279432986E-5	5.0706257066794805E-8	1.80234534983341	-1181.4201851753162	77.95660451585283	220.01875272091428	1297.0057557840987	1187.917742021063	161.4838431167681	278.95272803686277	55	11	75	1	14	14
814220000	-46954.04148869745	-45400.95244423323	-1553.0890444642132	-45400.95244423323	423.04002382742726	0.44923315904895084	0.8948950703557138	0.04409117335101477	0.3644262298936828	0.05507651443540653	0.01784270373279319	0.0459210980780176	1.2434655267369447E-4	1.330826332080578	7.254376633736942E-5	9.336347597129411E-8	2.028307955901166	-1171.7347296345154	64.51629077015116	185.8820106351266	1422.5340512230032	2991.2412735770563	687.0274958053338	332.92996134448083	62	8	62	7	4	27
814225000	-46949.51446068862	-45424.479315331926	-1525.0351453566911	-45424.479315331926	400.9818408716016	0.45785404724734313	0.8948950703557138	0.04409117335101477	0.3644262298936828	0.05507651443540653	0.01784270373279319	0.04450039356768152	1.1444043009276325E-4	1.3521932940695407	7.118696451971051E-5	7.079985300010321E-8	2.1278723245312987	-1178.3211372181222	114.02708054881565	560.8055270477892	961.873156038492	1426.6712577100377	386.3784075280974	258.8872259841814	65	1	56	14	28	6
814230000	-46928.202798891776	-45410.15952595109	-1518.0432729406925	-45410.15952595109	436.45534516804435	0.45785404724734313	1.0180009685198648	0.04507701304740006	0.34409290961798566	0.055570315877845895	0.02443580587625656	0.04450039356768152	1.2120199001339722E-4	1.3984373594000168	7.380288867284984E-5	5.990700938280069E-8	1.8960160814621647	-1176.4551943240149	102.84048945537691	320.8772183619388	1158.5986830327492	2158.7141537395282	382.05455344929373	171.52540286900702	61	4	56	15	23	11
814235000	-46929.413783700795	-45396.117313496536	-1533.296470204261	-45396.117313496536	405.0463387749608	0.47936294354562375	1.1039464189453485	0.03994334498018034	0.34409290961798566	0.0536477746250984	0.02443580587625656	0.04431068183010677	1.238232043709374E-4	1.443511834795133	7.327562636981578E-5	5.391375412290777E-8	1.7522780234817348	-1177.7817164284475	109.50286940838375	330.4970644139279	1715.436576481394	1964.0724961714334	300.9362280951589	195.44199585468957	59	12	62	2	34	1
814240000	-46925.79246337832	-45395.86698405743	-1529.9254793208913	-45395.86698405743	407.61662389213774	0.4467546315747422	0.933057562455531	0.029964615407699045	0.35204941378075394	0.0536477746250984	0.02334520779040741	0.0373400282583666	1.2091132760392376E-4	1.3685872699360517	6.97100865184863E-5	9.348357628301913E-8	2.2116212782895115	-1182.9293268878357	91.67657168115961	402.2751990604993	1547.0727415928704	1327.8759020883138	320.82924485032123	151.99244594446034	56	10	59	21	5	19
814245000	-46957.58557232242	-45394.97650593399	-1562.609066388429	-45394.97650593399	509.6162908758755	0.4467546315747422	0.8003534659958418	0.04309213172598595	0.35204941378075394	0.0536477746250984	0.02334520779040741	0.04271779683248308	1.1583652269559912E-4	1.394534560571294	6.679332010096392E-5	5.8051509812149836E-8	1.8467375535865316	-1184.8062617968758	78.09741653966513	272.25157845027996	1254.482275710801	2007.0601075771492	332.9020049062275	202.38231357191722	55	14	61	15	23	2
814250000	-46973.22946728569	-45408.294253769396	-1564.9352135162906	-45408.294253769396	429.3786683759501	0.4467546315747422	0.8245265804947498	0.041948104771258654	0.35204941378075394	0.0536477746250984	0.02334520779040741	0.038733399501905894	1.1308597867977704E-4	1.4143270083953456	6.675560978171279E-5	8.632385416166622E-8	2.0513094788417363	-1170.7880946255832	75.02920788821908	258.4134989968857	1084.259931153391	279.04733935986144	306.05266003337147	362.84517131914237	56	12	75	9	4	14
814255000	-46946.875180611714	-45398.894863711736	-1547.9803168999774	-45398.894863711736	491.57365016670263	0.4312898841127433	0.9106631289965562	0.041098249493650305	0.3528551386283332	0.050035755424899	0.026748382492054735	0.04775500541263942	1.149775247755744E-4	1.3183432957735817	6.550724741852478E-5	7.335411746709422E-8	2.0670712534930415	-1186.726966641166	84.48495735167833	382.2979387691041	1409.6876327868943	565.2323129348193	547.2327017610544	266.1350450613124	57	10	72	1	5	25
814260000	-46928.64637518816	-45399.94982348413	-1528.6965517040287	-45399.94982348413	426.6292182891684	0.4312898841127433	0.832066549404501	0.0430074944917894	0.35964757818138654	0.050035755424899	0.026748382492054735	0.04775500541263942	1.144519967017358E-4	1.4015245995152812	6.450201385362144E-5	7.412856760957313E-8	2.2058401652660287	-1195.969000211973	85.0497006397503	321.0395052757139	1352.6497529689125	535.3245496326174	414.5571057661189	220.28212561216085	53	14	73	14	11	5
814265000	-46932.89689868922	-45398.185742985406	-1534.7111557038138	-45398.185742985406	551.6408187054143	0.4304559721919712	0.832066549404501	0.03804399935046548	0.3434357391343142	0.0536768150696746	0.01921192968489451	0.04775500541263942	1.2160760127545258E-4	1.4375677890286802	6.549916645747726E-5	5.435296354510908E-8	1.8698515120242374	-1195.6559759509878	102.43520369234788	342.7592315174068	1333.0805574210392	1472.879121642775	550.8944999496456	370.58310185525903	53	18	62	13	1	23
814270000	-46929.332008983794	-45395.438142946005	-1533.8938660377898	-45395.438142946005	518.2722008614018	0.41795246345441933	0.7958390880491428	0.03804399935046548	0.3434357391343142	0.05867021625556261	0.01921192968489451	0.037015517443186895	1.1921708954397352E-4	1.3738034182426055	6.534140656833345E-5	6.257991329428656E-8	2.0232261433420224	-1189.5951305717845	88.48613449696595	337.11617123754763	1212.934438490337	2299.272657367544	727.4591066809189	443.3850749421687	53	16	36	28	11	26
814275000	-46921.626550844245	-45391.78264250244	-1529.8439083418045	-45391.78264250244	504.3645126076311	0.43741969986516427	0.7958390880491428	0.03804399935046548	0.3434357391343142	0.05867021625556261	0.01921192968489451	0.04067081078836776	1.2552808132772068E-4	1.265227018032454	6.915327504746143E-5	6.503459329759222E-8	1.9282130848083006	-1176.2432000813867	91.20869141358843	353.14690322853977	1025.7900781739684	2145.5395203245826	347.8093165370634	307.3853049330534	65	2	65	11	8	19
814280000	-46932.90636445804	-45394.919544541175	-1537.986819916862	-45394.919544541175	441.1238634693967	0.41962903344282876	0.7417922353250901	0.03508776645486955	0.3434357391343142	0.05867021625556261	0.019488695504799074	0.045044919381855834	1.2180265149367595E-4	1.383863398226364	6.869832360685045E-5	6.237400291215946E-8	1.862249617205941	-1183.390244306113	127.82672333666393	158.25796393498538	1156.4106177880224	1641.276398219743	1710.7714480424281	249.0457593882038	49	18	50	20	6	27
814285000	-46940.27129260879	-45400.972382073654	-1539.2989105351403	-45400.972382073654	439.2215817914275	0.41962903344282876	0.9236922485883	0.037016091718161476	0.3434357391343142	0.04982521545817423	0.019488695504799074	0.040921819189186644	1.231685974635023E-4	1.35785860362481	6.930050746100292E-5	4.519516582387147E-8	1.690655270416658	-1189.1556699268103	103.5852490687716	248.3244829092155	1183.5923662933328	2038.9560840204956	1076.8970450289978	232.88679405145078	51	14	49	17	16	23
814290000	-46912.05845410557	-45392.97123858822	-1519.0872155173465	-45392.97123858822	479.2831431749872	0.4134586867883746	0.8772719349749918	0.035862919021998084	0.3343265364139272	0.04982521545817423	0.019488695504799074	0.040921819189186644	1.2570723562530526E-4	1.277676123806433	6.902948029115427E-5	8.957329779712522E-8	2.2524728019929783	-1172.835406490091	69.7500670982066	363.95278352451754	1498.6832782673523	898.6540131698162	263.9530391657342	203.4437415882719	56	21	55	16	11	11
814295000	-46955.08838446675	-45393.914718682456	-1561.1736657842912	-45393.914718682456	441.14985625186375	0.40479168829390216	0.8772719349749918	0.035862919021998084	0.3343265364139272	0.04982521545817423	0.019488695504799074	0.039665919836578745	1.2278083593961005E-4	1.2831959042097854	6.758252632461634E-5	6.053359903716576E-8	1.8138021090911642	-1193.7838264227796	92.85894952210613	632.3029471994843	889.5276226305832	1663.2702916813034	2683.4119233747933	369.8120031792678	56	12	42	10	17	33
814300000	-46959.262184090585	-45410.61503423223	-1548.6471498583544	-45410.61503423223	493.1743822915642	0.4419569962318181	0.8772719349749918	0.0351867344780113	0.3451035830838255	0.04982521545817423	0.019488695504799074	0.039665919836578745	1.261879986893144E-4	1.3518927526367188	6.713340589673759E-5	5.6425101602426825E-8	1.8455530078256788	-1198.5415902862467	102.8588444227392	247.706902942217	1794.7408260343323	1552.3902163933133	1468.142141185707	474.4783419234168	52	18	17	37	12	34
814305000	-46926.68610021926	-45396.66755606219	-1530.018544157071	-45396.66755606219	464.40156095475453	0.4419569962318181	0.8287668793231864	0.03644038281320696	0.3431045992116792	0.055905958440097485	0.022719682678451467	0.03831407975792585	1.2234113972013378E-4	1.3077059431972962	6.563056265371825E-5	4.257773857191584E-8	1.7079612919432947	-1189.4203992706575	74.23399768621158	280.2882493178113	1007.8865686480218	2388.104061706421	1365.5928488302748	246.55792917031988	55	10	33	28	16	28
814310000	-46928.18700617617	-45395.56347837757	-1532.6235277986054	-45395.56347837757	458.90512454329274	0.46483022374365524	0.9515314303401248	0.036194250268147994	0.3636558821935128	0.04669083606995463	0.02645147758218254	0.03872574423737764	1.226377253090412E-4	1.304536327472371	6.631110025351439E-5	4.982942498051968E-8	1.8683278173630935	-1202.3788239438534	93.59821094612762	282.2342162835675	440.8432336548211	1648.5935559546358	927.0695242641689	242.4899724419446	56	2	19	58	9	26
814315000	-46930.259631221394	-45390.66616353856	-1539.5934676828338	-45390.66616353856	481.64167136415466	0.45757312491801266	0.9515314303401248	0.036194250268147994	0.3165000073490623	0.05760827405846882	0.019934871035653078	0.03872574423737764	1.178356088005185E-4	1.3712632509772966	6.510862795582415E-5	6.532922698723722E-8	2.0671898836477833	-1200.9643180516555	118.24283892217503	261.57175494441935	1310.3146906806967	1538.6265056114507	313.100227512219	389.16039628056575	51	11	47	35	8	18
814320000	-46886.1078279884	-45386.1359138375	-1499.9719141509033	-45386.1359138375	451.32148618964976	0.4668682924395067	0.9515314303401248	0.04096856658593808	0.34165365381438345	0.052043420038340484	0.019934871035653078	0.03728153396514759	1.2250300719508607E-4	1.355669442752124	6.529198295376397E-5	3.142930142227585E-8	1.651068931122296	-1200.0706401750251	83.19293955443052	290.9956489857858	1030.7496181076808	1237.840243040191	293.5646081798775	300.44997216406733	55	8	21	61	24	1
814325000	-46862.63057035875	-45379.85497755447	-1482.7755928042832	-45379.85497755447	439.25568735489634	0.4581421939568341	0.9287944515386742	0.03516807004684613	0.34165365381438345	0.052043420038340484	0.019934871035653078	0.03728153396514759	1.2086546415566517E-4	1.3880167259383067	6.491843878324738E-5	3.1948418679710916E-8	1.722930963901356	-1195.9400865942953	113.73550866490328	507.8010807077029	1393.1848001496392	1366.5443482498297	221.40739267628965	360.3912994802497	60	8	40	41	5	16
814330000	-46892.232294616035	-45403.84788153407	-1488.3844130819637	-45403.84788153407	466.5481269138322	0.4581421939568341	0.9287944515386742	0.03516807004684613	0.342660189884226	0.05336885583060902	0.022611074656461172	0.03622698313726908	1.1597646713300866E-4	1.2877709666695942	6.431587253350993E-5	3.1177338009885116E-8	1.6801415496078766	-1189.75543605608	102.32457790985079	256.61653647423327	604.5048016067877	1161.3607143038407	352.87281588859963	264.92891490524136	59	4	21	68	11	7
814335000	-46903.9392797389	-45405.42633006064	-1498.5129496782597	-45405.42633006064	482.63924212351	0.4508011577554302	0.9287944515386742	0.03516807004684613	0.342660189884226	0.05336885583060902	0.022611074656461172	0.035946022494709004	1.3143513218519273E-4	1.3388954922264253	6.766080352771928E-5	6.350246313013881E-8	2.0606231167326934	-1203.2604367008776	80.53710664889127	122.81166847116114	909.5692952465344	1289.9910661265092	545.7091615967194	336.3937680618033	56	1	15	66	20	12
814340000	-46895.83474020156	-45395.29885981792	-1500.5358803836377	-45395.29885981792	408.1161412614623	0.4508011577554302	0.9287944515386742	0.03928204129182237	0.342660189884226	0.05310385221008982	0.02053079851032132	0.04051289089320119	1.2319265301671844E-4	1.3788561287394678	6.365866374448966E-5	3.335841355254396E-8	1.7005567451085897	-1207.1825143222281	109.26423366133145	271.525198024227	464.0691456004524	1378.38237509506	1631.2076043448906	480.00344025113196	49	7	9	61	19	25
814345000	-46888.69700575526	-45386.67435381552	-1502.0226519397431	-45386.67435381552	462.18872421841263	0.4508011577554302	0.9173126519075206	0.03928204129182237	0.342660189884226	0.05310385221008982	0.019717824236966518	0.04051289089320119	1.240316783944458E-4	1.2798947937509644	6.475139063571128E-5	3.3593130742005034E-8	1.6789007592581489	-1202.1276503750908	85.05418227791948	472.69174066439797	505.63324693029324	1223.1259919491827	568.5515489899816	351.1596618369693	52	15	7	66	7	23
814350000	-46927.231501576236	-45403.47454061878	-1523.7569609574566	-45403.47454061878	455.7932056116665	0.45620008663936695	0.9173126519075206	0.03928204129182237	0.36066821409999655	0.05747578953719623	0.019683880857695363	0.04051289089320119	1.2367014273249391E-4	1.3030560678602814	6.304616362346451E-5	3.7292503721233274E-8	1.6642470239079272	-1201.4753371578254	125.80882231925264	458.40475180669716	835.836844906733	1749.5877654051744	453.7548794882471	324.63587128021254	51	26	14	50	4	25
814355000	-46891.093742349876	-45391.49486540242	-1499.5988769474584	-45391.49486540242	450.0190329184559	0.45620008663936695	0.955823787989161	0.03574850722676618	0.36066821409999655	0.046514082718255835	0.019683880857695363	0.03727354147577054	1.2210399214719093E-4	1.2830599964746032	6.154747841806445E-5	4.180640865726473E-8	1.908243737346593	-1200.7600083116843	109.67983309736044	352.83936154934725	1008.0938671177036	1612.8511306329585	2186.3747166022026	467.78188072634	53	25	3	42	13	34
814360000	-46953.67652122621	-45390.86598354861	-1562.8105376775966	-45390.86598354861	424.230707086116	0.45620008663936695	0.955823787989161	0.04293193509558901	0.36066821409999655	0.05505786480116824	0.019625390909531994	0.042173830003852754	1.1645997148646444E-4	1.30241756579635	6.374338517107422E-5	9.500494230470827E-8	2.3712813184189527	-1200.0348547401782	94.17861233397844	377.62091496478814	922.7960094843469	1752.2315565343072	6793.229819366813	432.8884592132554	55	25	13	33	7	37
814365000	-46933.86487757184	-45397.0299893573	-1536.8348882145356	-45397.0299893573	469.935285555199	0.4811854238879053	1.1700386021103315	0.04713892973910154	0.34722175368831715	0.05475300028183788	0.021316388779066216	0.040860733383863916	1.2217519558353627E-4	1.3003660596021906	6.531779991358505E-5	1.0932951175489666E-7	2.4489231022322513	-1191.446234875423	85.3010763388872	349.6760739450414	1010.3362398068818	1546.171659172712	1105.797358432043	391.3109241095418	56	20	16	38	6	34
814370000	-46943.885431227594	-45393.426127102204	-1550.459304125392	-45393.426127102204	466.159469570383	0.4811854238879053	1.1700386021103315	0.04713892973910154	0.35142076211805734	0.05270527995327197	0.021316388779066216	0.032381174035233815	1.1593531073033198E-4	1.3348960972880877	6.305014349506146E-5	5.0236944973803846E-8	1.8612689516159162	-1194.0507284665123	75.1784031986435	659.2733223487318	1400.2978581466657	2517.202656162102	545.4079011632423	302.6249742148028	56	37	8	29	2	38
814375000	-46974.331426515084	-45405.45993975247	-1568.8714867626115	-45405.45993975247	433.74195644180946	0.5059594289278906	1.1700386021103315	0.04713892973910154	0.35142076211805734	0.05270527995327197	0.018061192923765124	0.05300133024811739	1.10422492191178E-4	1.2850863061726376	6.187107133643843E-5	5.710130967703655E-8	1.954357189765272	-1191.4672611322155	122.18099067750897	532.7431309568663	1197.1682066240649	2535.2396180742608	457.39800052297596	379.69816716494006	61	18	22	31	17	21
814380000	-46921.54357743233	-45401.14522862325	-1520.398348809076	-45401.14522862325	481.56366183003496	0.5059594289278906	1.153485971531957	0.036111270188622806	0.35142076211805734	0.05317784514075259	0.024581799143747977	0.05300133024811739	1.0957647580825632E-4	1.3257271279416025	6.049148423942766E-5	3.2486578932047926E-8	1.7768952946152818	-1200.586612492632	104.12702747779974	336.302533428128	1161.136673038931	1755.9294322768915	605.7052072436668	354.2443514155014	54	12	22	48	12	22
814385000	-46933.49827802263	-45399.897275010204	-1533.6010030124226	-45399.897275010204	458.6770557020339	0.5059594289278906	1.2625803829180215	0.038541062553596246	0.35142076211805734	0.05317784514075259	0.01803424033533362	0.03460351135060008	1.1156597851534104E-4	1.3845374835377056	6.0293707236336674E-5	2.2560118397167856E-8	1.482269443120733	-1207.8691299083046	107.07252203984658	230.6990534531381	763.9451582470363	2198.261786549066	991.6173699604802	355.499012238941	55	15	10	56	24	10
814390000	-46907.68385327345	-45391.381675866134	-1516.3021774073138	-45391.381675866134	459.0337516676656	0.5059594289278906	1.2625803829180215	0.04285549020868604	0.35142076211805734	0.05317784514075259	0.023216106177528683	0.03460351135060008	1.1654491574170217E-4	1.2825458492681818	6.22708779711274E-5	3.489107272659762E-8	1.7536163355967176	-1206.4312726261949	112.95804337524085	249.80209162093092	480.46808851092595	1309.5081652772533	619.1395958805941	334.4216201020835	54	12	14	61	24	5
814395000	-46937.61648610361	-45389.05157207406	-1548.5649140295482	-45389.05157207406	488.56536840048597	0.5059594289278906	1.144279563172191	0.04285549020868604	0.3702152572098265	0.057604614153964125	0.021584662747617934	0.048683494640335806	1.1466158261723727E-4	1.3430488001953658	6.186101467977707E-5	7.140940876343143E-8	2.1916591346411494	-1202.9962938313176	96.1391328581073	182.29705632627113	426.26569788835496	1523.090740172159	296.7808027906458	249.18991310576584	36	18	18	78	18	2
814400000	-46928.95017855717	-45388.06428999291	-1540.8858885642599	-45388.06428999291	444.46516861400465	0.4472802758083337	0.9564767648429653	0.04285549020868604	0.3702152572098265	0.057604614153964125	0.02322844439733175	0.04960933563328104	1.1757588478274619E-4	1.2680078953860938	6.865318894459014E-5	3.47117032328198E-8	1.6201812346891742	-1200.4719413241094	55.414945307062666	172.388677844086	429.6142333227358	1125.855857811411	643.2065313707284	211.88517785024686	24	33	16	71	20	6
814405000	-46919.06361692804	-45378.67591040715	-1540.3877065208871	-45378.67591040715	376.4747121717389	0.451130913047037	0.9564767648429653	0.04037030915759903	0.38437945604830903	0.05313673062374678	0.02322844439733175	0.04960933563328104	1.1524207645236816E-4	1.2947762278787558	6.95414875655342E-5	3.680965217623906E-8	1.6934255242847769	-1193.1237238331335	59.597093383636164	137.78249463588017	423.0595673027138	1137.85041576199	366.1453495166257	287.3138160700358	17	38	13	83	12	7
814410000	-46890.791993905426	-45375.0062949378	-1515.785698967633	-45375.0062949378	409.6536512487229	0.451130913047037	0.9564767648429653	0.035655254119693246	0.34766452935373343	0.05313673062374678	0.023106714884861695	0.04960933563328104	1.1389836379757037E-4	1.3433697771299336	6.844952290986423E-5	3.31942638999666E-8	1.7317001703427204	-1196.5683861706034	51.87896702726658	132.375024452719	349.10297001329974	1121.7688045519762	245.71929934509845	232.93648485821393	12	41	19	78	7	13
814415000	-46909.94904271563	-45386.37350050112	-1523.5755422145119	-45386.37350050112	441.14764905381287	0.451130913047037	0.9564767648429653	0.042540874020157146	0.3395886526760428	0.0504263968091546	0.021557551540411092	0.04699842624590335	1.1546866339555824E-4	1.2780220335869934	6.538878428301655E-5	2.7357578032163655E-8	1.5780649190864746	-1204.3120675171783	112.7512966494289	118.69453272067727	588.7091696117626	1376.8743405207554	776.2590278022387	27.00327632660018	2	54	16	78	19	1
814420000	-46882.469794191304	-45385.785908303325	-1496.6838858879748	-45385.785908303325	510.3789667550995	0.48863172549096195	0.9564767648429653	0.038358580767358874	0.3395886526760428	0.06038340713736088	0.021557551540411092	0.03654206821815293	1.177913811406631E-4	1.3336722318157392	6.0595225967419064E-5	2.7058864918307577E-8	1.623286227469556	-1200.7485285878781	105.48193340262988	127.76362620582242	467.4599195565516	1496.5771149403997	305.1841682260886	324.53439182409466	23	33	18	76	10	10
814425000	-46905.487408220695	-45398.673227768086	-1506.8141804526067	-45398.673227768086	554.8033503711224	0.48171241733001313	0.9564767648429653	0.042222105252842146	0.3395886526760428	0.06038340713736088	0.021557551540411092	0.041047704726498845	1.1409894170924191E-4	1.407935003911372	5.852940002070669E-5	2.2594891301585138E-8	1.6350473680279007	-1228.9763491769838	136.8589915953244	113.67540588543275	315.4310085136352	1375.4563037900084	522.8749412723299	276.48751810148275	21	25	22	87	11	4
814430000	-46904.37582416118	-45386.06402838332	-1518.3117957778559	-45386.06402838332	509.7592854078035	0.4815308169028069	1.1057436226422839	0.04103400866085462	0.3395886526760428	0.052086253040478224	0.02056858675227955	0.041047704726498845	1.1678399337769118E-4	1.390255926108294	6.05634374215748E-5	2.914578725078706E-8	1.713823594500081	-1231.2809594731928	171.697345710895	117.95936771320217	416.9598084083433	1498.6402119639508	196.95540135883832	352.8548708420979	20	37	13	84	11	5
814435000	-46949.90965459062	-45415.623821401685	-1534.2858331889388	-45415.623821401685	456.02851113911913	0.5045979956226533	1.1057436226422839	0.04103400866085462	0.3397834204321414	0.052086253040478224	0.022021759873359904	0.03970771520177015	1.0462005296838173E-4	1.3751794668621988	6.0156112819373626E-5	2.3064962978205488E-8	1.6251596058842328	-1215.594782839255	121.5390687356732	117.23923108175322	301.07590525225874	1310.6184809748981	425.7513386122269	455.3456991531071	34	19	12	84	6	15
814440000	-46925.64699736169	-45392.64386383165	-1533.003133530043	-45392.64386383165	486.26311026665	0.505287797837068	1.3175206092241316	0.03446116858432679	0.3397834204321414	0.052086253040478224	0.022021759873359904	0.03970771520177015	1.1335153784602705E-4	1.2764517054714664	6.582747163324893E-5	2.920232778622558E-8	1.6423552018941079	-1208.5565173012824	123.88722989775778	179.8710605589465	555.3295722187088	1058.9521634992423	348.5438422266228	85.76167193472381	40	19	17	81	9	4
814445000	-46938.588102252594	-45401.57465999039	-1537.0134422622086	-45401.57465999039	441.99003745838553	0.505287797837068	1.3175206092241316	0.03446116858432679	0.3397834204321414	0.06459643917201234	0.022021759873359904	0.03970771520177015	1.1518749834511609E-4	1.3427358937269513	7.111574447328952E-5	4.4649061377468435E-8	1.7653136928168034	-1184.3054762314791	82.0371073251453	88.11671795897847	289.18172116811985	1013.725034460289	618.7528372551845	371.91786269502563	47	5	20	81	6	11
814450000	-46944.15785477658	-45406.10949880036	-1538.048355976219	-45406.10949880036	349.0491790527468	0.505287797837068	1.318553677589794	0.0411393116477507	0.3397834204321414	0.04967840273432041	0.025242672192895384	0.03970771520177015	1.1314816391642532E-4	1.226057571259771	6.990915301949602E-5	4.900521591633992E-8	1.9470431165505164	-1191.434145026285	71.6903221244778	360.8367118774618	700.4855725168229	1344.5876363437026	1852.3418759192652	371.68453977752534	45	21	10	74	2	18
814455000	-46940.86856404136	-45408.818785390926	-1532.0497786504366	-45408.818785390926	373.72628430707704	0.505287797837068	1.040755183838465	0.03232352016483874	0.3397834204321414	0.05320124005336534	0.018010574123464053	0.044146370008955486	1.1473050208929123E-4	1.3436396208051378	6.866058599555214E-5	3.90164950756715E-8	1.7061747846277673	-1190.2396566963953	80.14647604462034	278.99178549998896	682.9685386173169	941.4240941109209	276.31776683088344	422.4953579013984	53	13	9	77	6	12
814460000	-46910.902209856795	-45387.90518475691	-1522.9970250998788	-45387.90518475691	379.36294702802735	0.5003332658464245	1.2090107955750464	0.04128406815254499	0.37151675120331484	0.05616491000692266	0.022889815541279203	0.04519999402393462	1.2090021968040329E-4	1.2233733388939432	7.398792227249528E-5	6.419837437007757E-8	2.0616030301045996	-1181.8124883031574	87.38945036344144	83.31296823571657	290.6239788678623	900.664297959834	316.12309862019	156.4620445516111	49	5	14	81	13	8
814465000	-46897.35872839965	-45380.87005492361	-1516.4886734760446	-45380.87005492361	365.8085546989928	0.5003332658464245	1.1781149866720204	0.03952269396492665	0.37151675120331484	0.05616491000692266	0.024002553808688373	0.04519999402393462	1.197274457585303E-4	1.3045146613645837	6.896484402078885E-5	4.212213959639049E-8	1.7865126895566772	-1192.8810556228048	114.0260394670496	63.196133743567096	289.2640694602147	1399.3386414793595	227.38123356974785	44.94872293208675	23	33	15	81	17	1
814470000	-46940.53793798259	-45416.952563954015	-1523.5853740285754	-45416.952563954015	387.78149883439045	0.5003332658464245	1.1013227410540636	0.03952269396492665	0.37151675120331484	0.05616491000692266	0.02484505451736944	0.04519999402393462	1.117183416839882E-4	1.2373258194257035	6.531139365374644E-5	4.1254245522381586E-8	1.9148518802610255	-1205.478452832352	144.15690883155676	117.45976608592915	511.72737783965005	1305.9715523726372	194.88183411382124	358.69860931240663	8	46	19	75	16	6
814475000	-46920.3670944555	-45400.17047050246	-1520.19662395304	-45400.17047050246	378.93728145048107	0.5003332658464245	1.116142244892579	0.03952269396492665	0.37686794857631306	0.05616491000692266	0.017614846146179315	0.04157884668340872	1.1120137172054701E-4	1.2873710312727644	6.450498471721728E-5	2.8898035866484483E-8	1.6320787232087355	-1195.1369721776434	136.10015229049915	105.06890443437757	449.11949268257683	1451.4807562578128	308.8187730127728	268.3224537641891	16	41	16	74	22	1
814480000	-46928.60320941487	-45395.29579987249	-1533.307409542381	-45395.29579987249	382.10622523560005	0.49431022183904816	1.1128168367319564	0.03952269396492665	0.33919383005839376	0.05616491000692266	0.02223701767093855	0.04157884668340872	1.1238954050977124E-4	1.285032448205773	6.711754335854403E-5	3.683741780678553E-8	1.7357149034138522	-1194.0842797775724	69.38198821756883	79.23687836739232	423.24530407092897	1174.8602371966672	267.65085357631665	146.8394813378846	11	43	21	71	23	1
814485000	-46926.7382840936	-45387.84650348679	-1538.891780606804	-45387.84650348679	439.5666494693416	0.49431022183904816	1.1661156609039063	0.03981502457591367	0.3588469696068646	0.0558877741029343	0.02223701767093855	0.04157884668340872	1.1568751527682868E-4	1.3950291232145127	6.594071108317164E-5	3.326815730108836E-8	1.6118829546103628	-1199.0003051311326	100.84300481424751	103.76080434108015	545.993539809452	1487.9860848023236	329.2785907881598	169.49701896017808	32	26	18	76	15	3
814490000	-46893.69244748108	-45378.27262488039	-1515.419822600695	-45378.27262488039	418.8887037459858	0.4455867302276719	0.8736424716247461	0.03981502457591367	0.363138797637169	0.06290412640202249	0.02223701767093855	0.04157884668340872	1.2054130572337878E-4	1.406576262594773	6.852500843536906E-5	3.781997118327343E-8	1.7249445635748177	-1189.1094575073419	84.66787543294329	84.9253365881968	289.4629790709682	1205.1547687078478	1926.7899178168034	314.80589651507705	50	7	7	60	20	26
814495000	-46943.09370842006	-45409.28686791827	-1533.8068405017912	-45409.28686791827	417.001823715478	0.4455867302276719	0.8947552603352209	0.03981502457591367	0.3561758480332285	0.06006543615878009	0.016230615423559514	0.04157884668340872	1.1939786057010542E-4	1.268028689744482	7.165327047807993E-5	3.0438201248855175E-8	1.497421848174796	-1188.9541854992165	109.53274839696715	98.23815122868648	544.6213206075427	1137.9043418667127	371.9678977085714	424.1077535720592	34	24	16	63	13	20
814500000	-46947.44877266483	-45404.39805581402	-1543.0507168508127	-45404.39805581402	409.43967438607183	0.4455867302276719	0.8806919065624488	0.04739722635822578	0.3561758480332285	0.05039736575268665	0.01964313095370469	0.04150766006659262	1.1284661707463004E-4	1.2983683078663357	6.94698234964578E-5	3.878422476746733E-8	1.679718719611829	-1189.6389116850607	120.24105454751454	143.51645120390532	585.2336365747029	1250.7965832034774	507.50535331942115	458.33023899582787	26	31	10	77	1	25
814505000	-46966.22078131318	-45415.80712847455	-1550.4136528386307	-45415.80712847455	428.2837373889922	0.46689026171834147	0.8806919065624488	0.03306280092310446	0.3561758480332285	0.05039736575268665	0.024992101031727186	0.04150766006659262	1.1150218436001497E-4	1.3475628112958307	6.82127266128422E-5	3.207701546094959E-8	1.6031800801394074	-1194.4263048864118	89.75932662791469	110.44961995259308	323.682821678207	983.9543133321171	539.326969258764	348.14471461079086	6	49	5	80	8	22
814510000	-46957.440778259035	-45411.82549039963	-1545.6152878594064	-45411.82549039963	424.4792832550399	0.44079497834568876	0.8806919065624488	0.03545944708431927	0.3483372414730242	0.05435104768295627	0.024992101031727186	0.04150766006659262	1.060081666102932E-4	1.2837264897539717	6.385152326329502E-5	2.6970985085061708E-8	1.5215074690155075	-1182.0394808004773	35.160469955522785	83.71858186094767	182.56672169481914	1058.4773568405099	1765.3475707123907	314.9625827336183	2	55	1	61	33	18
814515000	-46965.27599447134	-45408.860210795436	-1556.4157836759027	-45408.860210795436	430.79437255447453	0.44079497834568876	0.8806919065624488	0.03255923506662656	0.3252478171074721	0.06729254872615403	0.021952790425439583	0.045449801991193896	1.0647546158307962E-4	1.239331910679498	6.01268141780178E-5	2.9995041381932656E-8	1.5504398633226615	-1188.6738505443698	69.6193336787523	68.24114222074819	187.18080508785494	687.3260884569876	1177.3542885782865	394.2808667236401	37	15	5	31	60	22
814520000	-46944.051043197716	-45392.89482073716	-1551.156222460556	-45392.89482073716	422.2797525727664	0.44079497834568876	0.871848544863049	0.03255923506662656	0.3252478171074721	0.06729254872615403	0.01882459569458769	0.038360596033375716	1.1065205374642266E-4	1.2951371473549393	6.333117384328548E-5	3.538832526802078E-8	1.6507077746900245	-1189.9375595479285	54.695287134152395	170.0784574324542	495.2207497339941	1045.7765239333437	1065.0785562558572	250.0431882750434	50	5	14	38	42	21
814525000	-46933.298974536585	-45399.89791501874	-1533.4010595178474	-45399.89791501874	392.5521174286562	0.45654206617223125	0.871848544863049	0.03927487683327705	0.37192546237151325	0.06729254872615403	0.01882459569458769	0.038549247823970595	1.1340471683956668E-4	1.296408412393	6.690493762720917E-5	4.088749285604068E-8	1.7403459450346224	-1182.5349787569264	89.72646329562987	121.96280253694475	169.2099313643251	895.4182403721119	1210.8313848789624	364.1796519423251	56	2	4	21	76	11
814530000	-46953.3586592273	-45401.391294990455	-1551.9673642368443	-45401.391294990455	420.2290055063378	0.45481318248118424	0.871848544863049	0.04002955534937277	0.3426270849764384	0.0592266060332808	0.02567451076757806	0.038549247823970595	1.1589966458997953E-4	1.2975542856771587	6.87781823713233E-5	2.3485087145871855E-8	1.3120487097935616	-1172.331461363716	62.04198623993383	223.8870749814525	872.8857339374741	796.6158020924152	1441.8281529880428	471.87331074448946	57	1	8	52	38	14
814535000	-46954.74658237318	-45419.95780515943	-1534.7887772137512	-45419.95780515943	343.2011819708467	0.45481318248118424	0.871848544863049	0.03978020593432188	0.34273935335393524	0.050106024597668504	0.023518510271109176	0.04354310853832615	1.2308734283607688E-4	1.374845547600252	7.074937120218254E-5	7.452350116281773E-8	2.0544196905959797	-1177.2690391287051	65.01887207191015	209.6453526476	767.7118008719806	927.1115071812511	910.7330920109029	151.69362001510785	54	2	28	21	57	8
814540000	-46969.00801765552	-45420.9454168802	-1548.062600775326	-45420.9454168802	370.8814273149138	0.4417882085098641	0.871848544863049	0.03978020593432188	0.35685567200848006	0.04910372501512165	0.023518510271109176	0.04642272448896901	1.2684089810051605E-4	1.3369931209778458	7.246491769213886E-5	6.02903898054913E-8	1.7429265389576594	-1186.3020292488584	81.15271594061477	238.22706358601343	813.2457362811668	1081.203751585357	264.1885935599028	170.04163312246985	56	2	46	55	1	10
814545000	-46969.550773440686	-45435.12721677839	-1534.4235566622942	-45435.12721677839	356.57248525669337	0.4239893695050585	0.7085571581647578	0.03978020593432188	0.35685567200848006	0.05957748478210572	0.024135287119035807	0.04504207471351175	1.1870211181116043E-4	1.3160033449364728	7.019767076570198E-5	6.22444806041281E-8	1.9911411693550332	-1180.924693081248	106.12231889280801	388.49330412111726	1044.220088828537	1246.4695835347186	909.8939401370809	101.33479198987432	58	5	33	46	16	12
814550000	-46953.41226791668	-45434.04009760547	-1519.3721703112124	-45434.04009760547	373.79283326752164	0.40713712586675643	0.7085571581647578	0.03978020593432188	0.35685567200848006	0.05957748478210572	0.017567118403517882	0.04211071236529132	1.2014280233165855E-4	1.2735884486476066	6.669132988329255E-5	2.7990351242927915E-8	1.5079709686541694	-1192.169300216141	82.22216336096862	441.7037249589307	740.6578174470743	1514.7013029993216	907.3026968552374	186.4283940062741	59	2	44	33	22	10
814555000	-46909.64094987131	-45422.704354002664	-1486.936595868648	-45422.704354002664	338.4503724861997	0.38666310727291126	0.7085571581647578	0.034197438447303344	0.35685567200848006	0.05172902455041197	0.019247925318906626	0.04211071236529132	1.2865114602566855E-4	1.313621637552834	7.050588734562419E-5	2.6841828610540493E-8	1.5335423054236406	-1202.0505263213267	101.17966465556698	241.87786186499318	1006.9547578006325	1386.7291821775093	549.9509390097917	278.07770840776556	53	4	51	26	28	8
814560000	-46931.30847854889	-45415.78592161224	-1515.5225569366523	-45415.78592161224	356.6184651947492	0.3755950291730039	0.6740441685403545	0.03686896762837961	0.35685567200848006	0.0582159945934542	0.019979477140409874	0.04211071236529132	1.2321038830532388E-4	1.2177494535237308	7.033954926793424E-5	3.289984246791269E-8	1.533039824919275	-1182.6494300615116	96.38076889648842	245.51959831943176	970.5446476316426	1027.4555128339525	1135.9503776247932	359.5330679203902	55	6	29	66	3	11
814565000	-46899.15269497772	-45396.55022614439	-1502.602468833328	-45396.55022614439	361.51932325868324	0.4068477382574108	0.8079107978770848	0.0414635687281394	0.35685567200848006	0.05096079953605834	0.019979477140409874	0.04211071236529132	1.356443639868171E-4	1.3043929827352754	7.359913856815136E-5	4.882370366855922E-8	1.7446412098984567	-1182.006134119903	92.94460115924248	52.12812626388246	440.5830186147815	1115.8489477676171	587.2314304226686	146.35565775418362	51	6	14	83	12	4
814570000	-46906.672794958955	-45413.11083755392	-1493.5619574050324	-45413.11083755392	354.72366805286316	0.43026299198649604	0.8079107978770848	0.041971525144290624	0.35685567200848006	0.058179450823971114	0.020961746389001328	0.04201598073133317	1.25781555901101E-4	1.2674988899686104	7.033704394667955E-5	2.4833907685600875E-8	1.4685945116344732	-1186.7989339569356	71.17703304911434	230.04883488329284	508.7344657363439	1285.3448401121843	306.5176187161654	178.1755473157798	48	17	11	76	13	5
814575000	-46928.50365111704	-45423.518014834175	-1504.985636282866	-45423.518014834175	348.59323759253016	0.43026299198649604	0.7775792843404491	0.03647248606615891	0.35685567200848006	0.058179450823971114	0.02219846989996754	0.04623665459952895	1.2176712486883213E-4	1.252631503444829	6.705732306615662E-5	3.98301605368711E-8	1.7443640028973169	-1196.68502195439	98.91208461343805	113.25189818646915	390.3610700499978	1414.6467532958095	514.9017667602204	254.09682574518095	50	5	21	58	24	12
814580000	-46918.44028569264	-45422.7863102983	-1495.6539753943355	-45422.7863102983	362.3894781366992	0.4157896874081932	0.7775792843404491	0.03647248606615891	0.35685567200848006	0.05796156623359347	0.02219846989996754	0.04623665459952895	1.285161083024757E-4	1.3530197346290023	6.939376330866929E-5	1.2950956391014932E-7	2.7302616065707066	-1189.569990113277	129.820733834215	76.80509734401842	474.36439406806426	1544.4252056123587	568.1716692290371	140.0655388938961	26	22	36	66	8	12
814585000	-46910.08266897008	-45396.536123970196	-1513.5465449998812	-45396.536123970196	381.3427561418284	0.43020462442141305	0.7775792843404491	0.04417807397046751	0.3531750111523207	0.05962735078203724	0.02136353496464864	0.04490420611231971	1.207687397580351E-4	1.2747077180645983	6.459539090194752E-5	2.9713396433844684E-8	1.610141927692532	-1203.047061142663	123.01329921558126	92.8869162375239	425.3487719087684	1726.4836515615177	1020.9785730840994	178.8258106207809	15	36	30	51	25	13
814590000	-46904.31045645472	-45407.95896482454	-1496.3514916301826	-45407.95896482454	444.4674561629616	0.416398281022247	0.7775792843404491	0.034424165108185335	0.3477206168860274	0.046909706307817156	0.019696533159772756	0.03994055313247256	1.3043221974828761E-4	1.3802386185899427	6.756069766658081E-5	3.972299863697314E-8	1.6964775293572414	-1193.4327863372646	102.39437209078916	79.32594278940189	307.88639657620377	1551.5579412831576	599.4578787945719	146.13246188028754	23	28	29	63	14	13
814595000	-46895.329563958745	-45388.77526874115	-1506.5542952175958	-45388.77526874115	344.67611997499097	0.43391316833977434	0.7775792843404491	0.034424165108185335	0.3477206168860274	0.06068929681167256	0.019696533159772756	0.04280570108255916	1.2242678791483906E-4	1.372405832516421	6.597641272716518E-5	6.010249957934321E-8	2.136557792121974	-1197.3204516793137	213.43891520415312	98.78295149299716	394.43455479155995	1875.0528280361	604.2747788235974	84.22114266814394	5	46	28	63	18	10
814600000	-46903.236159655986	-45396.2922249573	-1506.9439346986862	-45396.2922249573	350.45254274685806	0.43391316833977434	0.7775792843404491	0.034424165108185335	0.35025737759538705	0.04727897372943148	0.019696533159772756	0.04280570108255916	1.194059335192752E-4	1.3712230216366192	6.554766138411188E-5	4.508797320045461E-8	1.8758154100326714	-1199.2029594639534	180.60190905623128	95.66563986673715	398.2415966599116	1763.617919535056	286.0655931193243	231.7129910793879	6	45	28	65	19	7
814605000	-46909.53362986473	-45404.44967598097	-1505.0839538837574	-45404.44967598097	339.579853544932	0.4322508794152034	0.7775792843404491	0.04075209677950129	0.35528777669598927	0.05960156260371106	0.019696533159772756	0.04280570108255916	1.2398068430703672E-4	1.36125338669309	6.614300308125992E-5	3.545044040375854E-8	1.7112897549764323	-1200.3910870575153	128.93638449660057	57.88175584854595	384.8884435888532	1546.9289966611525	422.6711840695508	185.31812303225973	27	28	29	55	27	4
814610000	-46912.22936926943	-45387.433845159416	-1524.795524110012	-45387.433845159416	371.94012102972096	0.43293025221895487	0.7775792843404491	0.04075209677950129	0.35528777669598927	0.052935983434288424	0.019696533159772756	0.04280570108255916	1.1424575921458733E-4	1.3250812321711634	6.120916947946192E-5	3.984520944585576E-8	1.8858470480623155	-1198.535074594814	82.27922665529498	69.93576760496963	353.13642897636464	1947.0801345829325	1057.5592641361895	263.87504945555327	26	30	21	62	19	12
814615000	-46884.08294932979	-45377.20404418439	-1506.8789051454003	-45377.20404418439	358.79468399102774	0.4524435943599472	0.8412679372394507	0.04075209677950129	0.35528777669598927	0.05057020076424013	0.019696533159772756	0.03395404412786652	1.1907813920726308E-4	1.2435667575611744	6.166307110387059E-5	3.233428184723261E-8	1.7150903636447759	-1204.4824409588985	109.31257595457072	71.03828697848465	363.0893876722859	1341.3863035291463	312.45048577366697	265.6006790162961	28	27	20	70	7	18
814620000	-46901.41771629881	-45389.41296825891	-1512.004748039903	-45389.41296825891	349.3557891826054	0.4835440285742202	1.0035483818166007	0.0390501630704924	0.34515692098869866	0.05746425176619591	0.02342446351366067	0.03395404412786652	1.2241178665554846E-4	1.3178873754415583	6.364510130214201E-5	4.100792704228235E-8	1.8441187133604382	-1211.8505249598861	87.37659947153301	108.29722864207926	726.8367561235011	1560.7912508328425	331.6938165685061	265.7860915990941	34	21	15	81	1	18
814625000	-46889.30238054883	-45377.785345281074	-1511.5170352677496	-45377.785345281074	363.89626075921075	0.47167987925436333	0.9429216018548406	0.0390501630704924	0.33619011692191575	0.05985083668560354	0.026298227377048636	0.038396873636925094	1.2274346132568544E-4	1.2979770061427343	6.320674561183756E-5	6.633823632465793E-8	2.251948528284604	-1197.695941690127	85.13773707592844	442.0728751356975	1473.858783445281	983.8444913272529	2246.771401554691	268.26560340368707	57	14	11	42	22	24
814630000	-46887.17177178361	-45398.95944403285	-1488.2123277507555	-45398.95944403285	402.0251159463278	0.4929479598396908	1.1219894484817026	0.0390501630704924	0.33619011692191575	0.05727494491769664	0.022508806986707354	0.038396873636925094	1.2593389912009853E-4	1.4400565857397218	6.1026131576565915E-5	8.750546457082428E-8	2.5361350146164945	-1194.5474659766974	81.09996412979237	438.65457582498925	1181.7635459905132	1514.2751650382152	369.93282171747484	184.35643149678467	58	12	38	40	14	8
814635000	-46868.62015771519	-45389.80009241162	-1478.8200653035644	-45389.80009241162	377.5813110840152	0.49878641730013495	1.141683392754542	0.0390501630704924	0.33619011692191575	0.05727494491769664	0.022508806986707354	0.038396873636925094	1.3058094275726046E-4	1.4168896688869985	6.425419768206978E-5	7.1896937339357E-8	2.1978746440769634	-1187.030186006228	86.96732152662052	464.5779346118746	1566.1541363040567	1453.9742560276668	264.022433947944	230.04986566510848	59	21	20	49	7	14
814640000	-46887.8450772305	-45392.00111243647	-1495.8439647940315	-45392.00111243647	372.7224612895836	0.49878641730013495	1.2946924287917483	0.0390501630704924	0.3424031990685877	0.049983240777172644	0.022508806986707354	0.042751830818115934	1.3351846541028912E-4	1.3463956245212867	6.644704069156772E-5	5.7680260170752374E-8	1.9405044695943239	-1186.0288144152223	102.02503276762539	510.6378420921683	1466.0076881097216	1837.7548348312757	412.42875032532817	282.1756384122604	59	19	37	33	8	14
814645000	-46898.6416660228	-45406.494127616475	-1492.1475384063244	-45406.494127616475	385.1933579431538	0.46395611332961756	1.0062898885678664	0.0390501630704924	0.3424031990685877	0.05792115614453236	0.025065171834804858	0.04418392135759005	1.3914958113036776E-4	1.4134185311721212	6.60877338662832E-5	6.709517870574748E-8	1.9905588056704084	-1180.2831338574047	86.51949819062534	619.2520322139445	1253.3655339353536	1953.8000348593039	835.0467596763273	189.7736593740625	59	34	27	19	22	9
814650000	-46883.71503364448	-45413.02171698637	-1470.6933166581132	-45413.02171698637	442.3825302524323	0.46395611332961756	0.9331906824417827	0.03672906762447025	0.3499139154245502	0.05792115614453236	0.01796263509292131	0.045460552979814724	1.3576054501571427E-4	1.343811028332905	6.36686396386896E-5	4.47154690103911E-8	1.8789205591501064	-1182.5112473681986	88.5933987327112	700.6802882991478	1722.475628619675	1432.8275636881572	570.6642413792484	187.00143867537113	59	43	43	7	12	6
814655000	-46902.36245135542	-45400.89564156961	-1501.4668097858055	-45400.89564156961	373.1822213781999	0.46395611332961756	0.9331906824417827	0.03566942928654377	0.3561211913363688	0.06414413754855361	0.01796263509292131	0.045460552979814724	1.265578274782384E-4	1.3119698975566079	6.550648116291875E-5	2.867937235172545E-8	1.564737508095557	-1198.5153204304218	126.47465604451416	586.4681710618429	1006.2703362381295	327.1356663678286	318.5653998284007	56.23432434456755	60	26	67	3	13	1
814660000	-46900.86403339669	-45401.453717635646	-1499.4103157610443	-45401.453717635646	373.8399283145332	0.46395611332961756	0.9982806653148135	0.0403524639965501	0.3561211913363688	0.0620950210410911	0.0270793077246864	0.04188217868520763	1.4243923031011515E-4	1.3799521539100716	7.310209039541487E-5	4.1301691665994967E-8	1.646078235350628	-1189.1863434496427	97.02097253670999	581.4518138634511	945.3179726175332	1060.9183396147798	349.1200616921848	108.79589185802296	58	28	67	2	8	7
814665000	-46885.03859184322	-45384.013126596525	-1501.0254652466945	-45384.013126596525	339.18854639579183	0.4669359466787133	0.9982806653148135	0.0403524639965501	0.365522379200006	0.06308314482747433	0.01735261052192169	0.04188217868520763	1.3760157834777405E-4	1.421297268264113	7.143973062449171E-5	5.357061502277552E-8	1.8310574700829851	-1190.8270930451815	99.43991860732798	170.6975194039282	935.0578501874026	2189.0062789183467	932.5057055538917	243.1499123226056	59	1	57	18	20	15
814670000	-46848.20767117382	-45379.10839805682	-1469.099273116998	-45379.10839805682	347.7888475294423	0.4636573059835201	0.9982806653148135	0.03682414889960469	0.31797701885407725	0.05236602484231295	0.01735261052192169	0.04131084174166646	1.336801599704877E-4	1.5268100170955499	6.858768442156087E-5	4.3191630951076865E-8	1.8846784304939403	-1195.8768792736798	102.54501723231662	604.4445882059288	1215.2834988623767	365.9086059944402	747.4097974274047	222.26390409613455	57	1	83	2	16	11
814675000	-46873.762406837945	-45382.09626268388	-1491.6661441540662	-45382.09626268388	327.67718621025966	0.45867580536130614	0.9982806653148135	0.03682414889960469	0.3742316535882119	0.05339520973034767	0.022717933475916833	0.04131084174166646	1.2711620096646787E-4	1.3800333345310882	6.796585970836102E-5	3.092686088550302E-8	1.6727980034150796	-1196.7643945691168	85.47084419914559	588.9115202788915	1280.383361328263	1254.399593867932	659.4852727935008	189.15760830358602	57	3	68	21	10	11
814680000	-46877.37597692892	-45383.25596143684	-1494.1200154920778	-45383.25596143684	379.59057473500303	0.44033537589499244	0.91175603420985	0.043599212411399926	0.3742316535882119	0.05339520973034767	0.022717933475916833	0.04209095206336586	1.2654959415406638E-4	1.3659316313796004	6.450387101003366E-5	2.8814246949662124E-8	1.6101241252929435	-1200.6926468428	91.9747669416782	353.638909892272	1527.147651676467	1665.4596497268437	472.0493540474456	359.6077245889338	55	11	57	16	7	24
814685000	-46903.097841080395	-45404.59706245692	-1498.5007786234694	-45404.59706245692	412.9671622146068	0.44871040492091463	0.91175603420985	0.037994718614765825	0.3473079823266606	0.06015277498952663	0.024538178360275786	0.03998484324785965	1.2395196740985363E-4	1.3666683008342215	6.512405985493008E-5	2.4818914928725015E-8	1.5468742796690815	-1202.3862285956363	89.52751595581248	257.17163152586767	1403.418803383819	1477.0257394361538	648.7935118211384	379.5176949717612	56	2	34	47	26	5
814690000	-46927.894310920565	-45402.76382701968	-1525.130483900887	-45402.76382701968	411.7139253289546	0.44871040492091463	0.91175603420985	0.037994718614765825	0.3537831667653269	0.06015277498952663	0.0258185826644751	0.03574421025525469	1.2032968665363146E-4	1.354265634609869	6.581898829980239E-5	8.226378438767287E-8	2.2431241726709583	-1192.0650277869506	85.47496259846586	686.9409423455044	1219.6361916322128	1578.561006377876	516.4312071654595	453.18710538433237	56	25	26	33	24	6
814695000	-46921.04141387793	-45423.80614189666	-1497.235271981271	-45423.80614189666	424.7555741244062	0.48562143993257484	0.91175603420985	0.03588061138699966	0.3537831667653269	0.06015277498952663	0.025933037987071975	0.041392077107447786	1.2161890088165232E-4	1.438005693416354	6.416219159776856E-5	3.7892542302172426E-8	1.7793324708330778	-1190.5767799143728	82.11374604160935	353.16304868549753	835.7909332173074	2428.5072677076923	711.137663335769	243.83450460715093	56	5	37	34	31	7
814700000	-46901.104723552504	-45404.05660217828	-1497.048121374221	-45404.05660217828	453.26812095507034	0.4478701077207567	0.857143545958847	0.03553443887492066	0.371151062430501	0.06036965616634858	0.025933037987071975	0.041392077107447786	1.1998042294338114E-4	1.3335396386678933	6.431686954341125E-5	3.513908585963076E-8	1.7210419592984665	-1188.4390824561158	92.10454447688173	674.3088259326555	1762.6406170161165	1191.6174819093458	366.5955201651351	253.7547707318562	57	43	14	37	2	17
814705000	-46922.13470621428	-45417.83830451852	-1504.2964016957649	-45417.83830451852	409.8283591020747	0.45524237776946863	0.8954740978524371	0.03553443887492066	0.371151062430501	0.06375738241099485	0.025933037987071975	0.041392077107447786	1.226242842477698E-4	1.2568767412508268	6.858443425820071E-5	3.751275008686851E-8	1.74295934630606	-1187.1992836996267	77.72435625111298	537.3219566026829	992.3785354265912	1627.5858716593748	252.74861681198013	32.610880449128665	48	35	22	44	19	2
814710000	-46923.303312527816	-45411.532419978634	-1511.7708925491822	-45411.532419978634	402.25619793476994	0.4622194383240948	0.8954740978524371	0.03553443887492066	0.3461206614049238	0.05651397714704998	0.025933037987071975	0.041392077107447786	1.2350798592726566E-4	1.3222247445589188	6.595216810512137E-5	4.0499200181464846E-8	1.7200574195319807	-1189.336849263762	84.61273808104718	411.25090174760606	1313.9852996931309	745.1574293131926	1081.1403032061364	273.0874873461009	54	23	65	14	2	12
814715000	-46921.86262330067	-45405.33577511363	-1516.526848187042	-45405.33577511363	370.71808136089857	0.4622194383240948	0.9485880594845117	0.03553443887492066	0.3698380078865569	0.05651397714704998	0.021164779802089556	0.041392077107447786	1.2282970830602432E-4	1.36168080895694	6.333588041869668E-5	2.2572866886162812E-8	1.423081072558132	-1203.5942372743614	104.13931149932746	674.2076624508699	1745.4788009155327	1232.700438398956	910.7977159319366	248.33534225427746	55	13	65	13	10	14
814720000	-46898.838258237585	-45410.57833433148	-1488.259923906101	-45410.57833433148	445.23565431652077	0.4622194383240948	1.0183944074329272	0.03553443887492066	0.3698380078865569	0.06052431289939453	0.02274302396697791	0.040197777391998056	1.300926914835563E-4	1.3009102951233775	6.421426211898298E-5	4.5045066927635264E-8	1.8566816748302322	-1199.1196045349882	120.85290854583253	526.3411318150625	1307.3130034760634	2159.430686025204	495.79464291307426	324.46968608185404	58	7	72	5	23	5
814725000	-46899.30572604835	-45412.62000002376	-1486.685726024588	-45412.62000002376	435.1321452934475	0.4840450458409788	1.0620930815414809	0.047874656259648575	0.3698380078865569	0.06541150694767497	0.025034882375577393	0.042688256488940604	1.3139428095710652E-4	1.3048448340484207	6.700460533627997E-5	3.993072861918992E-8	1.7558307707077867	-1188.6729023751845	91.73531165823675	413.73821931582	1220.0127309923914	992.8693976827507	352.4692561798451	468.00232557851047	55	27	52	13	13	10
814730000	-46883.95765405027	-45411.658151010524	-1472.2995030397453	-45411.658151010524	407.32687844159403	0.4840450458409788	1.115143725385302	0.047874656259648575	0.3698380078865569	0.04413417966398389	0.018865375219292962	0.03838265711818696	1.3500865155194298E-4	1.3508713696554224	6.776962567770535E-5	4.133942608799514E-8	1.8257333139637382	-1182.5601619955673	90.32821963039423	404.06166579791596	1225.933800226836	387.9477666697624	402.5361128791151	226.41996126018714	56	16	71	6	10	11
814735000	-46864.27172617638	-45406.48817988827	-1457.7835462881092	-45406.48817988827	411.80776881712063	0.4767679296972892	1.115143725385302	0.03763357601686273	0.3286580738516998	0.04386049681426779	0.017894301194835257	0.03989371109364783	1.366043945180977E-4	1.3864954090888544	7.103064785220837E-5	8.110337056974377E-8	2.1952930371991806	-1169.865011752926	72.11252886223302	277.2687579008238	1001.3951734487651	467.04447759184706	228.98006708337087	390.2806025461912	56	9	76	26	2	1
814740000	-46859.50539212234	-45389.25569849744	-1470.2496936248951	-45389.25569849744	421.6296042037403	0.4712120728310244	1.0082992179688124	0.032720117039826156	0.3286580738516998	0.05588816196669356	0.017894301194835257	0.04260794467875589	1.3534746568236072E-4	1.301020073280845	6.88046988449112E-5	5.455298549875263E-8	2.025426618914701	-1178.041516864823	77.34565691367358	333.2763855642325	1249.979220951254	834.5428035233709	572.7541680051149	138.96275974982288	55	6	78	7	21	3
814745000	-46887.93292021039	-45396.06870422658	-1491.8642159838123	-45396.06870422658	424.0131009921886	0.47620232643950394	1.0082992179688124	0.032720117039826156	0.3203611463145998	0.050654452221240806	0.017693627641743905	0.04260794467875589	1.2915758135407507E-4	1.389089428442602	6.21479098986074E-5	5.084256055193779E-8	1.906150432959869	-1193.25953138732	88.72809062909442	208.9456079559653	1084.3315485297592	1933.528126310039	547.4701850107119	84.09328870207979	57	7	47	16	39	4
814750000	-46891.440410710624	-45395.52248423347	-1495.917926477153	-45395.52248423347	458.98566383071665	0.48163878752526007	1.0186594376030995	0.042225559731568454	0.3272956931331066	0.050654452221240806	0.020720803285126557	0.036280784669038335	1.2924316776613228E-4	1.3317292824340894	6.241176898407235E-5	5.045019165797965E-8	1.9345200043983832	-1188.5702870345829	71.94178723727069	372.17062391477725	1112.4231619598154	1689.71332398555	646.6220713432566	332.5803872159496	57	12	20	41	28	12
814755000	-46898.343205117955	-45399.852449933605	-1498.4907551843462	-45399.852449933605	467.610948829247	0.48163878752526007	1.0186594376030995	0.042225559731568454	0.33559115421446484	0.041435053890261794	0.020720803285126557	0.036280784669038335	1.256128428676558E-4	1.3576900515863106	5.9368901650735775E-5	4.5555699750876E-8	1.9213884527166933	-1201.792003532495	87.19349420061165	291.41853896449567	1064.7929664099565	1410.967268443115	869.4519508533116	804.3435599263985	57	10	57	18	26	2
814760000	-46872.510444916705	-45395.72343035598	-1476.7870145607237	-45395.72343035598	451.6219135226706	0.48163878752526007	1.1654868121752695	0.042225559731568454	0.33559115421446484	0.056185721650313936	0.021256611940072494	0.045831560300240416	1.2885367723091946E-4	1.408865009999718	6.214825603474644E-5	4.677285782167985E-8	1.9420003249564304	-1197.2985609065042	74.41778892350298	263.07255570688204	1264.6863977572061	1856.7283335812267	722.5872704815763	302.6947720827519	55	11	61	9	30	4
814765000	-46897.878826837754	-45411.340638427835	-1486.5381884099202	-45411.340638427835	389.37651018374197	0.48163878752526007	0.9227653129530555	0.03990545973678642	0.33559115421446484	0.055665713528551375	0.02087027010515988	0.03434376768228505	1.3232399647743429E-4	1.441425902806647	6.370309499566213E-5	3.9202531120541507E-8	1.7688166897045945	-1204.0220499663812	122.67506889402355	1081.4007495998821	1659.336363063901	649.865386715609	882.4911258083474	276.556241924399	68	45	25	10	5	17
814770000	-46910.056122261645	-45400.692495075244	-1509.3636271864004	-45400.692495075244	419.34528455745306	0.4576973258005642	0.877469904955798	0.03990545973678642	0.33911200924582224	0.05049245497523979	0.019273996277814915	0.03434376768228505	1.3953589242790662E-4	1.5564007803423814	6.480044284976637E-5	8.687973725098405E-8	2.138286475928472	-1209.2626043245677	149.86212466426025	791.8193064370912	1228.0692234786088	777.0801674283994	329.1142682496667	85.1091274449744	65	4	73	7	19	2
814775000	-46889.42296759751	-45404.575373882886	-1484.8475937146197	-45404.575373882886	522.4474906248829	0.46014845980537844	0.880466050021861	0.03990545973678642	0.3521119816771644	0.05490995237241411	0.019273996277814915	0.03533453725175266	1.3106717377752304E-4	1.4887812568338332	5.9947924707787414E-5	6.633436908200546E-8	2.1060719010625046	-1207.0165970918824	129.60641543899612	332.6803522726552	1473.4876694043794	1350.0188688373803	585.0866567129831	54.78623281575858	60	12	50	15	30	3
814780000	-46879.80936025996	-45390.955072986566	-1488.854287273396	-45390.955072986566	466.3566997666207	0.45407758562777506	0.9852326600980554	0.03990545973678642	0.3521119816771644	0.05490995237241411	0.01914810900569441	0.053258746377147774	1.3294848121935156E-4	1.3859696439039106	5.816252154745138E-5	4.8500850251228705E-8	1.909874262228311	-1202.3798966910692	87.40224226034367	379.32132612473885	2056.8145838891096	757.8360736245995	671.0555473901677	116.10727840672874	56	17	59	7	28	3
814785000	-46910.39573965325	-45408.85371607743	-1501.542023575823	-45408.85371607743	451.91272678402385	0.46073550790450896	0.9669511570877369	0.03254831428785732	0.3521119816771644	0.0469660781716911	0.01914810900569441	0.04545467808354636	1.3197116701238064E-4	1.4026199301002016	5.841634791304589E-5	3.4679444887064226E-8	1.669545579386672	-1206.9337899524141	90.56395732286914	269.9683264010482	1407.4901959916283	1044.318249714508	781.1418541901986	694.9827509695818	59	15	53	17	6	20
814790000	-46907.77117051273	-45404.11720577607	-1503.6539647366603	-45404.11720577607	447.6484469144232	0.4802685744603055	0.9669511570877369	0.03997773393715701	0.3521119816771644	0.049290123633316224	0.019215144994317656	0.04071229317129153	1.347172743118377E-4	1.4916433320544982	5.893372086821699E-5	4.5474710214621296E-8	1.6979283239152412	-1193.0407047011822	77.04348911550878	440.1607367893897	1466.416413849519	1247.781085099808	619.5905352267034	433.8009923384592	61	13	52	18	13	13
814795000	-46884.98961319866	-45398.12938504412	-1486.8602281545398	-45398.12938504412	420.99463418629693	0.4918229920712316	0.9669511570877369	0.03997773393715701	0.3521119816771644	0.049290123633316224	0.01901978369713839	0.03722678114280848	1.366159090375944E-4	1.4015506040354466	5.819943638862975E-5	3.125984313203833E-8	1.5873850164892824	-1199.275635894368	96.06397032869823	411.0581537790587	1541.2869870592922	1187.842339447943	600.6089496256903	107.7803729976034	57	19	52	22	14	6
814800000	-46885.13512629669	-45401.297866616274	-1483.8372596804168	-45401.297866616274	414.19572258814213	0.501762095047266	1.151033280029923	0.03567600861176043	0.3521119816771644	0.054134312291643574	0.023013493613271804	0.03722678114280848	1.3873247047937895E-4	1.423443576473378	6.241050122209354E-5	5.981813080521547E-8	1.9717610338675455	-1185.656842770724	73.3097354172767	296.47815223274205	743.2597784647039	1889.2577849075774	1711.8854191485248	257.59161503188244	57	17	6	7	70	13
814805000	-46871.12648915925	-45390.36719438141	-1480.7592947778392	-45390.36719438141	447.8043590811179	0.4768549734290609	1.1080845261339287	0.03567600861176043	0.3423125275860643	0.054134312291643574	0.022734105393532426	0.03722678114280848	1.3826722367879312E-4	1.4341335223640153	5.9903680346727915E-5	6.903180533579996E-8	2.1730321544092677	-1198.8988317835472	83.13433362462158	412.1015542149593	406.2372824771261	823.8308495594371	1495.148721752376	237.65332664237235	59	19	2	2	75	13
814810000	-46877.685525350134	-45412.853487489374	-1464.8320378607584	-45412.853487489374	509.4376817129475	0.4768549734290609	0.9914428762530337	0.03567600861176043	0.34479901410231656	0.04722980280304112	0.017241602622170102	0.044878778420676425	1.4351628457225253E-4	1.4872984731064685	5.7271785440451795E-5	3.149321058476082E-8	1.6129758865941617	-1202.8669337578913	108.990145366871	356.74078343075394	195.45818351961714	832.5193684109715	1926.9721074452423	785.9962089433512	56	18	7	1	55	33
814815000	-46857.643292141016	-45412.51475681493	-1445.1285353260814	-45412.51475681493	450.33635313340324	0.46880011797395066	0.9862267661500878	0.04037439764233516	0.33346801725117337	0.04668451453160978	0.016951962149396177	0.044878778420676425	1.499537925478616E-4	1.4663152977294116	5.908978184190516E-5	6.560267469308827E-8	2.1448162041660446	-1202.3425276807961	77.2576552660327	222.57559780924444	552.0910321428183	457.22676418251405	1385.7349656324698	545.21647333571	51	5	14	8	62	30
814820000	-46850.87670263827	-45384.20837289075	-1466.6683297475195	-45384.20837289075	474.03324924048417	0.46904204502142977	1.0172326213327658	0.04037439764233516	0.36186932703836405	0.05227750709054418	0.023402481575134713	0.04230475313603409	1.4573043276459424E-4	1.4591507451220385	5.530537180965558E-5	3.897404338683779E-8	1.7220189485148503	-1200.6517450689553	77.98697175388466	253.11010625683969	766.0240975203822	2152.3533398712334	2476.751249277147	549.6584545862995	57	10	18	14	40	31
814825000	-46866.56172437221	-45405.739845152864	-1460.821879219344	-45405.739845152864	549.1984812232672	0.43016232350368255	0.9301875141224257	0.04037439764233516	0.3400755183619669	0.055965719522086024	0.026322524308501908	0.04230475313603409	1.4433964380057232E-4	1.5408927894971811	5.3856422469692205E-5	3.448659102109165E-8	1.7257336592155164	-1203.984997677707	86.83523972857037	324.49851496788835	1174.2091297751872	1565.6885894652946	2576.0532355932846	454.58097071528107	59	7	24	42	7	31
814830000	-46847.1472507456	-45403.2731784232	-1443.8740723223934	-45403.2731784232	531.0583272314193	0.47053344678817693	0.8895855848506427	0.04037439764233516	0.35159688234320785	0.055965719522086024	0.026322524308501908	0.04582180600631019	1.4245361083359823E-4	1.4275223104456836	5.315098832030102E-5	2.8541802144382597E-8	1.6803961172858415	-1210.5502545350494	77.14242816687066	297.2532720007779	478.851403443117	1219.6849647217527	1650.919211305095	582.0871751232046	54	8	16	29	33	30
814835000	-46847.02475981504	-45380.242443264855	-1466.7823165501823	-45380.242443264855	471.04229625799877	0.47179037351436753	1.0091549770051265	0.04037439764233516	0.3605267304159171	0.05700470206321337	0.02637954771256883	0.04582180600631019	1.4069288439393513E-4	1.448394852829591	5.295039166944795E-5	3.4517440620685096E-8	1.7004849540195164	-1222.882479575897	65.30109475679559	121.10310356275383	380.4385508457883	1097.0094445534332	1750.2230972569735	622.5351636576397	48	7	20	33	34	28
814840000	-46872.27884201384	-45403.87991103403	-1468.3989309798042	-45403.87991103403	463.44868321712033	0.49968293152014054	1.0091549770051265	0.03972261276623654	0.3605267304159171	0.05700470206321337	0.02637954771256883	0.03971754116087087	1.4620728305624314E-4	1.445274150509395	5.483654564550901E-5	6.220192504664336E-8	2.1123934824025885	-1214.4907550071175	106.05297057993256	115.6621028571574	417.04786580455743	1614.449466247769	1818.0039275452782	667.9126223278363	48	10	22	35	36	19
814845000	-46826.82161683171	-45391.216557438915	-1435.605059392791	-45391.216557438915	496.4685837748593	0.49968293152014054	1.2546973730358715	0.037357776702868224	0.3458034231917541	0.05700470206321337	0.02637954771256883	0.03971754116087087	1.5423731590771984E-4	1.6063824291505626	5.180331701829605E-5	1.668630915552464E-6	6.961687069359841	-1185.7020471161256	56.448536285460044	80.31053358635542	452.53813969306134	1723.8687050006097	2544.0776031792657	521.9821457042785	24	36	21	49	13	27
814850000	-46832.478512995076	-45382.513815134196	-1449.9646978608775	-45382.513815134196	486.0262203834308	0.49968293152014054	1.100318163525147	0.037357776702868224	0.3458034231917541	0.05700470206321337	0.02110330765510319	0.03802500157634113	1.5754292975536142E-4	1.5676515817352228	5.296008780433516E-5	1.9777144849691436E-7	3.131703148465343	-1195.6736504169596	68.65739775910144	86.81953752819645	395.87497498778083	1258.4540265132573	2607.5624889884407	902.0185872930796	21	38	20	50	12	29
814855000	-46828.45304560993	-45395.07406268848	-1433.3789829214486	-45395.07406268848	520.2901319201246	0.46252592753277494	1.100318163525147	0.03368424864947181	0.3458034231917541	0.04889287640095272	0.02110330765510319	0.03841079311587729	1.5602151055665948E-4	1.5818771000778225	5.3623084380410175E-5	1.8379276928472257E-7	3.370006908031786	-1205.6537424538092	67.88542158552026	89.34879646108723	375.0480972069297	1325.297007042368	2197.2919214067006	838.4723676261408	15	42	13	64	11	25
814860000	-46825.97273608655	-45398.23292922617	-1427.7398068603834	-45398.23292922617	535.9800190397813	0.4534434755351947	0.9272462422405026	0.03264282353285431	0.3494912821346458	0.05663226760937014	0.02110330765510319	0.041489699031760995	1.557245822936497E-4	1.5858313191680322	5.281122596223644E-5	4.811846970713527E-8	1.9200318548350293	-1197.9985215223173	43.468421493183065	84.11396241240848	427.0039530913242	1436.7674459758573	1183.9049745140521	131.74363927486786	19	34	24	70	17	6
814865000	-46820.61124975324	-45393.69081532685	-1426.9204344263833	-45393.69081532685	487.7361515228431	0.4645885554742089	0.9272462422405026	0.03470867199540004	0.3494912821346458	0.05663226760937014	0.02110330765510319	0.041489699031760995	1.5457016234206105E-4	1.582250909762534	5.193732688967926E-5	3.660389498146432E-8	1.8131561043387938	-1212.1251416044813	88.91762839214329	146.86773551630347	381.35449848198243	1407.2493406457968	1244.7032278603235	265.2569905855175	48	9	20	74	5	14
814870000	-46818.798733844815	-45402.69794806272	-1416.1007857820925	-45402.69794806272	473.82106694689844	0.45695245360670284	0.9272462422405026	0.03947531843165487	0.3494912821346458	0.05405127641433924	0.015353209758963938	0.041489699031760995	1.546248381713267E-4	1.5136157419613767	5.3630594049202346E-5	6.632485738731845E-8	2.2584453915312115	-1188.022550094049	63.17704795131444	154.51283931532822	565.9650461103131	1339.103391817985	907.070639099276	202.71259039136893	57	3	17	76	9	8
814875000	-46889.18130788605	-45400.034416906004	-1489.1468909800487	-45400.034416906004	422.8148001838365	0.4205435814640568	0.8004592146720119	0.03947531843165487	0.34970374254024833	0.06199132028944949	0.021920808147234343	0.041489699031760995	1.5120668782088898E-4	1.4487051154468809	5.6242029820447464E-5	6.087373059616187E-8	1.8250417671302512	-1190.7608127892524	65.79360989395121	342.7467985281655	1296.3438687585367	1673.2766974128547	1423.273663735367	280.9564999806832	59	6	43	31	21	10
814880000	-46891.037148336516	-45392.57248066784	-1498.4646676686732	-45392.57248066784	446.07643142558413	0.4205435814640568	0.8004592146720119	0.03947531843165487	0.34970374254024833	0.06199132028944949	0.02133825037486108	0.03843993340035915	1.4716721825178518E-4	1.4542978408758211	5.53407585295061E-5	5.384553867196319E-8	1.7538787016956567	-1194.480848018509	104.71177821335978	640.8133027158347	1076.6949817294985	1703.3447042669816	225.50168724804152	183.3340012005004	58	7	40	54	5	6
814885000	-46823.79474959073	-45395.56938453712	-1428.2253650536093	-45395.56938453712	469.16993695449605	0.4205435814640568	0.8004592146720119	0.03871711639144709	0.34970374254024833	0.04782796050430061	0.019948539680301587	0.041205927239435655	1.464711711525342E-4	1.4359317464954673	5.491642066571099E-5	4.392814094379676E-8	1.8400538808429343	-1175.6737423898487	71.58583582572564	412.8354362938727	946.7946638189036	2200.132183018409	93.61861292281422	255.40437499929916	59	8	42	49	6	6
814890000	-46821.44789284579	-45378.14159451952	-1443.306298326272	-45378.14159451952	412.62408134406473	0.4205435814640568	0.8052400949759576	0.0317489123107015	0.34913084784569887	0.04782796050430061	0.019948539680301587	0.04756443873151104	1.5045398218210322E-4	1.4139046935761754	5.6248219379231734E-5	4.886758859112503E-8	1.8758138283462618	-1188.7500557460678	84.42887564596052	406.7864568472596	1093.0808220764766	1427.9559228926792	187.92908518952595	127.84850599560204	59	10	37	53	7	4
814895000	-46827.08299228307	-45373.90242067925	-1453.1805716038157	-45373.90242067925	403.3337453443445	0.4240466199086238	0.8038507807342774	0.03909078297666499	0.34913084784569887	0.05369618332924114	0.02373542929348559	0.03853359672705461	1.4591649255146666E-4	1.4472843703765113	5.732277895198607E-5	3.946701930851049E-8	1.7288353772126954	-1182.1960996780006	66.58913345459887	318.91103742063706	958.4603157596897	1289.7514883746128	1110.8627914196566	143.98476459767545	58	12	6	67	17	10
814900000	-46830.662305179045	-45377.289691284095	-1453.3726138949519	-45377.289691284095	397.44082305453014	0.4240466199086238	0.8038507807342774	0.03909078297666499	0.34913084784569887	0.05369618332924114	0.02373542929348559	0.03905327349811253	1.4414567723321732E-4	1.395256043787655	5.509665965669467E-5	6.148789785324233E-8	2.1761067808772196	-1201.0451954301793	83.00391897668777	417.20039740108723	1301.8745503776802	1119.276532920028	1366.6202178174603	177.48053328752144	59	10	38	36	18	9
814905000	-46845.647626484984	-45380.63144031369	-1465.0161861712947	-45380.63144031369	400.10722684605923	0.4240466199086238	0.838349533543096	0.03909078297666499	0.3475989613411374	0.05149789903211319	0.0187813465849301	0.04089763124827494	1.4869215304062351E-4	1.3571052639384746	5.835101258711185E-5	5.308875537801258E-8	1.910052712023389	-1196.4953407364721	101.98461047120176	412.5048494859906	972.9067862333434	1506.5273483553253	103.10886462651736	85.21962461894749	60	3	48	48	5	6
814910000	-46887.50322929825	-45399.39185899019	-1488.1113703080625	-45399.39185899019	396.8343655056435	0.4515357960231915	0.838349533543096	0.03786501100481211	0.3475989613411374	0.05149789903211319	0.0187813465849301	0.04527031761500416	1.4872954677727412E-4	1.3079818496647948	6.236066305602331E-5	6.38488270967752E-8	1.828488959939419	-1170.3340135908963	79.77486277077976	259.77628466973266	1002.4174869739619	1368.1969467161907	300.08005400878966	114.76350185776279	60	10	35	53	6	6
814915000	-46880.271173100286	-45409.4100053372	-1470.861167763082	-45409.4100053372	389.8125338027515	0.4515357960231915	0.838349533543096	0.037359202171641306	0.3475989613411374	0.05197676599159915	0.021774689136770522	0.04527031761500416	1.3802004364012662E-4	1.3897203372207565	5.6425836350758366E-5	7.441474522519105E-8	2.269031127923061	-1193.0877124205783	94.11013053795504	318.22481112901727	992.5754774806624	1297.8700338088347	383.7289152534375	73.50569773775653	58	3	40	58	5	6
814920000	-46893.23785686732	-45408.66970999492	-1484.5681468724006	-45408.66970999492	379.71553643236825	0.43761681785414497	0.8550487486322612	0.036832589124685795	0.3475989613411374	0.062173362758563444	0.020975918724395123	0.04137924923370859	1.3601698785888425E-4	1.2425158183462752	5.9986215445612595E-5	2.8248996657816963E-8	1.4683475987991925	-1182.6601267158858	64.71106775306853	346.19982420475037	1238.6991712042673	1613.3092101299537	502.3182268085771	109.46846631141133	57	7	68	29	1	8
814925000	-46904.096466964824	-45418.809480789685	-1485.286986175137	-45418.809480789685	370.1333560038001	0.4280289725478872	0.8550487486322612	0.036832589124685795	0.3475989613411374	0.062173362758563444	0.01978861900486349	0.04137924923370859	1.3552901369696593E-4	1.3483909345460146	5.8781677790746304E-5	3.131336860799912E-8	1.5834047410769942	-1194.42556827403	81.80428299233662	319.5422683650487	1324.9034944206621	2091.017247886278	421.8147447063048	66.76512716108998	56	6	94	2	7	5
814930000	-46886.969782030494	-45399.52599162526	-1487.443790405234	-45399.52599162526	370.67102820790177	0.4426701041019197	0.9460805675197226	0.03615354414641891	0.3475989613411374	0.062173362758563444	0.01978861900486349	0.04137924923370859	1.2352432444656656E-4	1.2347003623492663	5.689248404890075E-5	1.8336504545165041E-7	3.5106341278187894	-1183.4640108039537	72.9923529810971	279.1216155296482	1381.2742976235756	5519.732023713004	210.07398188474997	108.57848013292366	56	12	89	1	2	10
814935000	-46874.66356189431	-45386.6851173782	-1487.9784445161108	-45386.6851173782	345.2890932639744	0.46075506127120724	0.8489618767910395	0.0401405878845617	0.3355846092079698	0.05657021231212545	0.01978861900486349	0.039763811883758014	1.2781651318913864E-4	1.3072638440320048	5.815764338244178E-5	2.6407822054628593E-8	1.4969172309320022	-1186.4387372973442	73.70541727497613	379.03798422913235	1306.5487747204975	750.9231116617507	1252.8443071985123	68.86434083866479	57	2	78	11	13	9
814940000	-46899.60254038923	-45387.056614682886	-1512.54592570634	-45387.056614682886	350.6823935003721	0.4249738180404037	0.8489618767910395	0.0401405878845617	0.3281534517687838	0.051529339075559524	0.018361930396862024	0.04063261562006437	1.274741944539836E-4	1.2879974412899584	5.764647726475432E-5	3.695394752922657E-8	1.6371069008994956	-1191.4401119063689	67.0102461037468	227.88998763191427	1237.2330777302423	1653.8804270564717	1854.9915669271572	65.81137825917367	52	12	92	1	3	10
814945000	-46885.038804839365	-45388.053374291114	-1496.9854305482536	-45388.053374291114	341.4581778179256	0.4249738180404037	0.8489618767910395	0.03902925813399786	0.3396417385148488	0.051529339075559524	0.018549984183166772	0.04187231354819662	1.359502435765275E-4	1.4018543606719966	6.0814526653128914E-5	4.832039465513019E-8	1.7939541471642058	-1189.5161982858385	72.76370050804317	246.81698644858557	1318.6821363852491	2980.329647430679	1160.8977142797758	105.20659978915978	57	14	82	5	3	9
814950000	-46877.490803476605	-45388.4870337673	-1489.0037697093073	-45388.4870337673	381.05847456306407	0.43218570063980766	0.8541313430490264	0.03902925813399786	0.3653502079100593	0.051529339075559524	0.018549984183166772	0.04187231354819662	1.3720234522410997E-4	1.3584510284631517	6.244943442900473E-5	2.9009372841100366E-8	1.4529254661747864	-1178.7775370069066	73.06229208498135	324.4862653388885	1302.6867317582567	1127.883509799333	92.07424170227678	106.31356901443438	54	21	72	12	2	9
814955000	-46872.75995677268	-45385.04805271599	-1487.7119040566906	-45385.04805271599	346.41194894257615	0.43275942969751874	0.8541313430490264	0.03902925813399786	0.34589128901311583	0.051529339075559524	0.018549984183166772	0.04547138515897734	1.3449730841629922E-4	1.3126410919241815	6.302675704055736E-5	3.49128642606346E-8	1.5898245600920924	-1174.6956205193753	66.92902074856964	248.3988516270542	1167.9398579517572	1546.1073526426278	85.5995772034411	208.4922191922707	56	17	84	4	1	8
814960000	-46880.54524297927	-45399.38180751799	-1481.1634354612854	-45399.38180751799	341.11594457696424	0.43831547902426315	0.8770008826317361	0.03902925813399786	0.34589128901311583	0.06119305604526659	0.018969314546839953	0.04547138515897734	1.4115509144252663E-4	1.2972588933818523	6.52352082860543E-5	4.756248976958596E-8	1.7203494202456424	-1168.1931460589185	70.35307472327916	395.35085908179053	1077.2879257714465	1336.679897023343	1160.244345493947	28.43045586887473	58	11	49	19	26	7
814965000	-46858.006653150434	-45402.62361129458	-1455.3830418558564	-45402.62361129458	335.3635439590339	0.4436128085498384	0.8770008826317361	0.03902925813399786	0.35520205106640956	0.06119305604526659	0.02327716020996243	0.0446202906943737	1.404847251127405E-4	1.2924966650884597	6.379820613812542E-5	4.3335631541346846E-8	1.8078624091187048	-1175.9268424092054	60.438765806443726	360.0208175888481	1239.9227911250543	1757.2764068522918	505.4384330232923	115.83699115521543	61	11	42	43	7	6
814970000	-46859.87027962568	-45414.13632995336	-1445.7339496723137	-45414.13632995336	360.56356054295657	0.4502292645034883	0.8770008826317361	0.04523792085143007	0.35961590849660896	0.06119305604526659	0.02327716020996243	0.04501466459161931	1.4046321182360484E-4	1.3853829067771912	6.15167294441294E-5	2.6933050650883698E-8	1.492106097845496	-1171.6290430770832	69.01232593340602	164.19481788121598	774.8508138823013	1578.4072868423716	1032.4263135538515	176.86911527032157	61	1	36	42	21	9
814975000	-46884.60889592184	-45421.95386907819	-1462.655026843648	-45421.95386907819	400.26507585047233	0.47038352941099787	1.1221397772854331	0.046825962328532936	0.35961590849660896	0.06119305604526659	0.02327716020996243	0.04501466459161931	1.3837408935051627E-4	1.337528216640714	6.291325735794939E-5	2.7966848704058977E-8	1.4880015032384875	-1169.4932986685264	65.91598868467854	341.88672045172456	998.4740754455978	2077.3451167163525	905.8970838174268	309.342689615876	61	4	36	34	28	7
814980000	-46875.31416584529	-45404.16148790609	-1471.1526779391977	-45404.16148790609	456.59619495678106	0.47038352941099787	1.0999366638849999	0.04672137006100707	0.35961590849660896	0.0580227156262733	0.02327716020996243	0.04176557677745885	1.3876952291989932E-4	1.3702168019007361	6.142177397498723E-5	2.6812967008030388E-8	1.4247315580676576	-1175.0600378287597	68.73340906156947	252.9716793999019	977.4013507894091	1598.1790144378442	533.3392457940904	813.21107227275	62	4	28	54	21	1
814985000	-46884.446275847185	-45416.511425785786	-1467.9348500613999	-45416.511425785786	421.0754540445996	0.47038352941099787	1.0999366638849999	0.036366733909221044	0.35961590849660896	0.0580227156262733	0.02327716020996243	0.04176557677745885	1.3957347434696775E-4	1.395420674205803	6.362841531821438E-5	4.1551922641253845E-8	1.6566379279196901	-1158.4389662786614	57.93302074387629	284.2216371542658	777.5360647174391	1723.7269337097362	615.2156593561185	110.93256479799722	60	1	39	41	25	4
814990000	-46880.55099051539	-45408.29927095609	-1472.251719559299	-45408.29927095609	389.0042956055301	0.4937599826407902	1.0771120723117944	0.04345030348448005	0.35961590849660896	0.058503694125911096	0.018375448354020465	0.04971454759565793	1.363072853042711E-4	1.353266790645915	5.9724038292929563E-5	5.3074688689612175E-8	1.8600609841255509	-1168.0241808445346	62.53153955516263	179.11679461851259	778.7808368852142	2280.8350871001444	436.9287587469766	121.8639684112761	57	3	48	32	27	3
814995000	-46864.661436543625	-45399.58656351127	-1465.074873032351	-45399.58656351127	443.2311863396493	0.48603369090406934	1.1300492719312825	0.04345030348448005	0.35961590849660896	0.051367835316206506	0.023818824187457094	0.036881434468505295	1.481696686405613E-4	1.4094875726765725	6.516405166655512E-5	5.549217188521808E-8	1.7659788223457882	-1171.8013337361622	70.85943983091911	71.45649735190524	524.1520165704951	1321.9892896758777	534.3348063340848	109.42228577070472	53	3	30	48	29	7
815000000	-46913.199713526745	-45405.1231651605	-1508.076548366247	-45405.1231651605	467.40063891330175	0.48127654226103	0.969232481479644	0.03803208543722127	0.35961590849660896	0.056396120227004416	0.023818824187457094	0.04086196256121483	1.322757924780488E-4	1.4270380117799066	6.224827194580167E-5	4.1415192283128094E-8	1.568574908749291	-1167.232034476934	61.8524213370703	205.39633853781703	556.1560494486015	1913.7854824805079	1004.2109514904929	207.74304020162884	58	9	31	33	31	8
815005000	-46890.69648028675	-45414.87542066449	-1475.8210596222643	-45414.87542066449	443.89761719607253	0.46062576223748714	0.8909693307061504	0.03803208543722127	0.35961590849660896	0.052929956581751196	0.023818824187457094	0.04086196256121483	1.3682814774777072E-4	1.4425194430777966	6.218289627218506E-5	4.759407381371418E-8	1.8002041903509576	-1174.958430459177	78.9096738147077	415.4592286907574	1041.4288692467544	1935.2247657438	559.5929884566029	217.91403897526598	60	16	23	40	27	4
815010000	-46891.53472762621	-45394.137917059816	-1497.3968105663942	-45394.137917059816	376.10796309976047	0.46062576223748714	0.8909693307061504	0.03803208543722127	0.3491639836669146	0.05545185842762073	0.023818824187457094	0.04086196256121483	1.3230713641120028E-4	1.4389876986973944	6.507461158579106E-5	5.4657507328382574E-8	1.8651626538677417	-1177.4940358589558	88.29767431673064	587.0569295834248	1391.0777149194291	1738.9549963114166	758.1905848153832	247.30735160261736	59	25	24	28	23	11
815015000	-46905.42001461358	-45389.07315432336	-1516.3468602902144	-45389.07315432336	385.00906671018333	0.47094693870009857	0.9961973962201489	0.03803208543722127	0.3491639836669146	0.0579039438558919	0.023818824187457094	0.03651080199438135	1.355578999280052E-4	1.3335945248959453	6.65910411041199E-5	5.276437246064142E-8	1.7148021540401364	-1180.8293902688292	88.53014641424004	741.2005116494097	1748.3099327516018	1467.4733403934738	226.79107907090383	1090.7249759579072	60	48	26	22	8	6
815020000	-46897.697232190505	-45401.74596695879	-1495.9512652317153	-45401.74596695879	424.37180958724633	0.45202349664904623	0.936661143620469	0.03803208543722127	0.3491639836669146	0.0579039438558919	0.022928791060541458	0.044987986379451915	1.399924471698928E-4	1.3130502877380414	6.690364612616229E-5	6.303821939559717E-8	1.9087461848463663	-1179.7556741312233	79.27053411302317	634.8054572947651	1938.6379245502364	1036.5735624114943	350.56482149535515	55.278670853834114	57	37	39	22	13	2
815025000	-46918.12802151037	-45406.83689039027	-1511.2911311201024	-45406.83689039027	402.5591381337994	0.45202349664904623	0.936661143620469	0.038184692664448294	0.34809088536088495	0.053565260542936526	0.027661832739694348	0.038230576052825614	1.2469455861690052E-4	1.3197893913674044	6.363308118884359E-5	3.4336311177757534E-8	1.5879803084407413	-1181.927534937418	78.38474606253715	295.5680667497937	1268.9654705095866	1364.0130956679643	559.2789448223622	210.76010846953642	57	19	61	20	4	9
815030000	-46927.66219676048	-45408.153773700615	-1519.508423059868	-45408.153773700615	376.8635961198387	0.47236611534272355	0.9344040436331823	0.03860892486235465	0.34809088536088495	0.053565260542936526	0.027661832739694348	0.038230576052825614	1.2105371502907366E-4	1.3878225909317807	6.380551095089312E-5	4.2870371042247127E-8	1.7911887519731893	-1194.7470973557583	100.71797395234401	408.13888215155197	1296.216913692932	1671.9200972234923	292.42403382843275	349.6358620752877	53	37	53	12	7	8
815035000	-46916.41506976449	-45411.72564779267	-1504.6894219718138	-45411.72564779267	390.2593561328581	0.43567301206141806	0.9344040436331823	0.04244325348090345	0.34368242043365277	0.052921672270360536	0.02330125576200347	0.03418078690890937	1.250676369399224E-4	1.3861781929505137	6.585244096444351E-5	4.489024591165278E-8	1.784334325542105	-1194.9851393418767	95.26619176175637	434.7386770070849	1402.5222327182637	1445.2258843123136	258.46408018527035	26.403848184083937	53	32	73	1	10	1
815040000	-46936.95167768732	-45418.35189998972	-1518.5997776976005	-45418.35189998972	387.6209426990752	0.4774796874364095	1.1772477450484062	0.03678462373422298	0.34368242043365277	0.056283714840121755	0.01793182018042113	0.046125883073790445	1.2658675265885336E-4	1.4506172892293436	6.517362285889694E-5	3.9471647618570825E-8	1.6430405551368252	-1198.5719529257549	105.11402128689893	419.96505079766433	1252.4239038523942	76.29175371328921	134.87817011902604	148.07321447572315	56	13	89	3	6	3
815045000	-46923.58877059029	-45422.804263314865	-1500.784507275427	-45422.804263314865	388.23408691689104	0.4774796874364095	0.9793458885418458	0.03678462373422298	0.36134925396476547	0.056283714840121755	0.018207955666908308	0.046125883073790445	1.260532545253826E-4	1.3840223595776155	6.356195657574462E-5	5.222920692623156E-8	1.9348585673322565	-1190.3877466114536	79.38712370698879	386.5500411862018	1123.59408674591	800.2285328717116	244.79487750824208	281.60237797500935	51	30	72	2	14	1
815050000	-46914.020721472596	-45404.07405340891	-1509.9466680636856	-45404.07405340891	368.1668620662332	0.4774796874364095	0.9793458885418458	0.038444658783217726	0.36134925396476547	0.056283714840121755	0.021014675616514714	0.036451711173126566	1.227782000288295E-4	1.4701512303173179	6.37602908728099E-5	6.581933677900306E-8	2.0443365895583474	-1190.6885717946577	65.5945185416503	370.22636962735703	1513.7409028637933	586.6580196489789	245.40971444854304	26.92733604712184	52	26	73	11	7	1
815055000	-46904.26619439158	-45405.797850187075	-1498.468344204505	-45405.797850187075	387.67404895134786	0.469693625721748	1.0357828229074182	0.04173076468667622	0.36134925396476547	0.056283714840121755	0.02666109808682284	0.04155428862243485	1.1651905145334308E-4	1.408686435873564	6.084839718096711E-5	4.3919191157549064E-8	1.9126341790919867	-1192.4477009761154	104.4200915715961	446.54002463218075	1302.7530251912326	1458.785465822104	235.7926284251896	202.7417685985032	57	25	63	12	11	2
815060000	-46917.47768202602	-45402.50164069712	-1514.9760413289055	-45402.50164069712	353.4951309713312	0.469693625721748	1.0357828229074182	0.04173076468667622	0.35383194702242005	0.04742387814405493	0.02666109808682284	0.04115170414232993	1.1483267907329204E-4	1.411550760913283	6.104870325906904E-5	6.370608004815208E-8	2.1879232904181003	-1212.660529690353	91.69709401591955	399.69678630952853	1488.1446424942267	468.6519454785559	120.25724797100035	21.102370167678494	53	21	84	3	6	3
815065000	-46934.974139044665	-45428.36399345387	-1506.6101455907935	-45428.36399345387	335.60477501010115	0.469693625721748	1.0357828229074182	0.04173076468667622	0.35383194702242005	0.05996875016374985	0.02666109808682284	0.04569359457321013	1.1874056139615477E-4	1.3532881026106052	6.356065094293853E-5	2.963788364563608E-8	1.6031612883105761	-1199.0794600635488	94.89304770463222	438.9127958669252	1315.5516994506684	190.0989652201327	152.58534972351845	32.37308801407664	51	24	81	4	9	1
815070000	-46937.91101465492	-45412.43300872197	-1525.4780059329478	-45412.43300872197	343.02522055608	0.48468727921922755	1.0526640696177398	0.03249626684481907	0.359739678066974	0.06291545888283485	0.022878261943166337	0.04569359457321013	1.1195670712847818E-4	1.2688475751333723	6.05504427581004E-5	5.066418003777597E-8	1.9948348357042869	-1194.4606854600497	82.04799184173856	505.18039945371964	1518.9185643826017	401.6241036261657	83.07019983361785	20.661626945061876	50	26	79	12	1	2
815075000	-46958.625109342225	-45415.364130753194	-1543.2609785890306	-45415.364130753194	318.01325670469527	0.48468727921922755	0.947385911963165	0.042053156001279964	0.35450814540044295	0.06020183805922653	0.017641644808859235	0.04569359457321013	1.1006861249059399E-4	1.3708155606409416	6.034064060764533E-5	4.610900135630473E-8	1.8696598111684664	-1202.9365130210506	69.53666536476932	394.7323481732036	1445.6343440835547	1216.3664198456374	307.6461578164081	30.39403674891333	50	31	66	10	9	4
815080000	-46950.18186946784	-45402.410154160716	-1547.771715307118	-45402.410154160716	349.1941122435181	0.46762792418889904	0.8749335578568375	0.04073464264916141	0.35450814540044295	0.06020183805922653	0.02349856899043242	0.044583723160077034	1.0920245022080691E-4	1.2732985927285012	5.944962498231554E-5	2.1184015095343585E-8	1.4064855267753176	-1201.8648773463656	68.62869753498715	261.03876877005547	1726.8737232291905	1160.9343212377144	240.5981034382145	87.10746109912337	44	34	50	28	11	3
815085000	-46957.36681314232	-45416.69247738531	-1540.6743357570058	-45416.69247738531	374.19914589276954	0.46762792418889904	1.0020291572073228	0.04073464264916141	0.35450814540044295	0.06020183805922653	0.017807230477532954	0.044583723160077034	1.0970944973443345E-4	1.3531146588656515	5.9347127678559714E-5	3.4199438506672876E-8	1.7745807410123975	-1207.750288826401	96.43531098033064	341.0835461326029	1468.8358900908136	1517.6008061752166	258.4482901038115	58.06399267552472	45	35	33	39	14	4
815090000	-46945.39038438753	-45412.163362126135	-1533.2270222613934	-45412.163362126135	316.19792253950146	0.46762792418889904	0.9616207140511435	0.04073464264916141	0.35450814540044295	0.0556317566400257	0.01660942975205732	0.044583723160077034	1.1423936837289314E-4	1.3818051718878628	6.223586376872495E-5	6.555313826640887E-8	2.164701856480082	-1210.1565288944	119.74971915315768	242.6680185794878	800.6445326861987	1804.6419324889134	680.5283465609261	54.75275423411905	51	24	21	37	30	7
815095000	-46966.58371977026	-45411.40487090027	-1555.1788488699901	-45411.40487090027	300.6413201682483	0.46762792418889904	0.9616207140511435	0.04745606895967609	0.34045712882511636	0.0556317566400257	0.020090456870636406	0.044583723160077034	1.0697972152039938E-4	1.385262981497142	6.0038288153540434E-5	6.200139024010569E-8	2.1306382831995445	-1203.8347099755426	87.33942698860227	183.6282748857436	651.2134222139326	1401.4621867621445	563.8426735680457	115.34410305322088	44	21	26	62	12	5
815100000	-46959.368137198726	-45410.09669226117	-1549.2714449375565	-45410.09669226117	298.43463232155386	0.46762792418889904	0.9616207140511435	0.04745606895967609	0.37023492974503197	0.05478181327258638	0.0215148281909187	0.044583723160077034	1.0849821451918012E-4	1.303865998224026	6.451229220318809E-5	3.357888345390148E-8	1.6443822205703962	-1200.5620679363324	100.98257001720533	237.0582178449397	1011.3891206503197	1737.3401509319924	233.65156875228035	16.095513974587803	42	26	32	52	15	3
815105000	-46942.728382422756	-45399.462943209546	-1543.2654392132126	-45399.462943209546	292.20965622318846	0.46494484102620476	0.9145495831908311	0.04234558095044105	0.35701770434099844	0.05478181327258638	0.0215148281909187	0.04584922579259168	1.1120221805780206E-4	1.2692260364743095	6.66572537273991E-5	2.7917923755506634E-8	1.5150380793164888	-1198.7118387192418	114.05844662033778	171.86323975955537	647.4043030314901	1383.6092298534654	461.32456752826636	32.5332752615858	49	13	11	80	12	5
815110000	-46963.88063019533	-45403.8302356362	-1560.05039455913	-45403.8302356362	334.71380387902803	0.46494484102620476	0.9942518228631756	0.042419351864301034	0.36101663735148715	0.05478181327258638	0.0215148281909187	0.04584922579259168	1.085449051800479E-4	1.3671658291457638	6.514982337565789E-5	2.572761216571182E-8	1.4970432114874432	-1210.2700575617057	114.77274545819313	250.7879849454123	366.52505668540806	1369.546144122556	496.37590401096736	123.36258907954225	52	4	20	73	14	7
815115000	-46935.39115134923	-45405.993304366064	-1529.3978469831657	-45405.993304366064	296.98604218844645	0.46494484102620476	0.9942518228631756	0.03621497297292274	0.36101663735148715	0.04956014366416282	0.022496393023198443	0.03896931391907754	1.1319557309215747E-4	1.3495498962694255	6.361184921025553E-5	2.9276679877061074E-8	1.6082616195260324	-1204.0742243258603	147.35007443820936	376.1125206896527	419.4582020949323	1458.7614820073559	531.0551590715382	46.8370771302479	50	20	7	76	10	7
815120000	-46942.664975875115	-45410.92305607219	-1531.741919802922	-45410.92305607219	295.0701020842961	0.48619429640584194	0.9942518228631756	0.03621497297292274	0.36101663735148715	0.04220681920633585	0.021096098281196293	0.04304618271679016	1.0939918527844223E-4	1.2978579390751925	6.199973951589154E-5	2.154051083328819E-8	1.4605099508470178	-1200.3730218298433	61.81069816299094	129.6870695145874	547.4045724459236	1521.0821078627127	689.113772530721	108.92974054618334	41	9	28	61	22	9
815125000	-46918.92487560143	-45385.855114673024	-1533.0697609284025	-45385.855114673024	321.50102915485934	0.48619429640584194	1.1453544310395172	0.03635340167233154	0.37312499418487044	0.054860570634916395	0.021096098281196293	0.038784891652997214	1.0993048214868591E-4	1.311674377805636	6.26567444218926E-5	3.93320407286114E-8	1.7778515001169095	-1185.9780562710816	43.79875011065639	99.26976418480291	580.2779644106386	1495.3164278611996	1337.5577748439973	262.2483025156485	47	8	27	41	38	9
815130000	-46945.71415760133	-45410.59691058603	-1535.1172470153	-45410.59691058603	340.32311458088606	0.48619429640584194	0.9685598744154611	0.04101698348449155	0.37998237465618834	0.05835932938323987	0.021096098281196293	0.05421297871365618	1.0315431221311222E-4	1.2477791074649636	6.16791427615738E-5	1.808653702059581E-8	1.418458715653088	-1195.9589923338347	85.72873986604309	220.1150602939048	580.9330844475994	1807.8759429087527	923.0318169155656	80.59579513666954	53	7	22	44	35	9
815135000	-46973.92755584956	-45423.853065576805	-1550.074490272751	-45423.853065576805	331.07741506154184	0.4824232207572152	1.2332216899308162	0.04101698348449155	0.33290410533137715	0.05835932938323987	0.026031809482441097	0.03913647321927887	1.0339877671200073E-4	1.229320856830362	6.491730897195868E-5	1.8283054336684102E-8	1.4103557059607998	-1202.5647500091316	82.82149309148157	109.41522950473521	787.657747748995	1213.440918899737	722.6034160084571	72.08793813169022	53	1	29	49	29	9
815140000	-46957.74617437867	-45406.0794596746	-1551.6667147040682	-45406.0794596746	323.5294655671061	0.4824232207572152	1.126361644515474	0.04101698348449155	0.357784055644816	0.05835932938323987	0.02255135942681078	0.04222672862407858	1.0067211014887719E-4	1.2539641387652083	6.254192075986581E-5	1.5392390725272373E-8	1.3180300437245807	-1205.7014767741537	96.86234407580265	337.25987728398115	545.9007777829646	1491.316325499177	581.3575885573222	116.72437879259185	51	1	30	72	8	8
815145000	-46989.70595599078	-45421.63633277428	-1568.0696232165005	-45421.63633277428	289.48711439433924	0.4824232207572152	1.126361644515474	0.04101698348449155	0.38555377012984016	0.05077322914017108	0.02255135942681078	0.04222672862407858	1.011082097899434E-4	1.2634494112650225	6.382365553091311E-5	3.3699472394668154E-8	1.7372180255480991	-1204.9471620140912	85.70298923144526	83.43262963208565	759.3279835772003	1701.913535303233	583.028897634738	93.78654363967841	19	33	30	73	6	9
815150000	-46958.72405597891	-45392.932657432546	-1565.7913985463674	-45392.932657432546	286.50824176244413	0.48900209963265273	1.1013427686778077	0.04101698348449155	0.36858276971147375	0.05077322914017108	0.021244447219801628	0.04222672862407858	9.912793603661488E-5	1.2316446868871718	6.663947256835382E-5	2.2856426395165837E-8	1.5655811423437906	-1213.1212701737322	274.00201327138285	93.11576870400111	415.03350239111836	992.519586798961	414.94537427435193	74.68082265432753	14	33	29	83	5	6
815155000	-46967.28067556925	-45403.594657156056	-1563.6860184131945	-45403.594657156056	266.7969858494468	0.4776287256264457	1.1013427686778077	0.04101698348449155	0.3682182462950224	0.05077322914017108	0.021293551149223457	0.04314489317860385	9.737096358624847E-5	1.192685377497296	6.555591628310674E-5	1.8781778634681494E-8	1.4821584494371667	-1221.5689427900525	111.25022851138368	116.46561969321132	338.97090634408653	1203.4590250363474	562.7546089372282	136.07278758455394	38	12	3	106	5	6
815160000	-46980.680549643344	-45404.63735284222	-1576.0431968011249	-45404.63735284222	262.1523507459811	0.49627889446359347	1.1013427686778077	0.04231015694568148	0.36889286981316094	0.050379596625337725	0.021293551149223457	0.04314489317860385	9.617604562240177E-5	1.2861059929836591	6.236428366506906E-5	1.770309577165353E-8	1.427715001996102	-1230.0199060957973	157.02771058626087	123.66207049140458	327.7692336761794	1352.168531938958	148.66447630881726	63.708135472151355	32	18	6	100	9	5
815165000	-46980.35846967533	-45401.86209921222	-1578.4963704631084	-45401.86209921222	264.17563093421916	0.49627889446359347	1.0606769009403154	0.039814496337128386	0.36889286981316094	0.05350576478317325	0.021293551149223457	0.04235683067858331	9.600661920495169E-5	1.2177538840466677	6.554117972095086E-5	2.1105801895358996E-8	1.5186804086052899	-1228.9758452419903	126.13121481846271	112.01962216672389	386.5199678475925	1146.6617193240638	413.34964622477753	27.933206720961397	37	10	13	92	14	4
815170000	-46987.19378618688	-45413.59680936975	-1573.5969768171303	-45413.59680936975	262.7303399916862	0.49627889446359347	1.2667227923998816	0.039814496337128386	0.3545927145376038	0.05487929133907634	0.021293551149223457	0.04235683067858331	1.0062154617292779E-4	1.2572850522461245	6.29789220204244E-5	1.6532790306216644E-8	1.3782904278772867	-1236.1843812420427	249.5088165388327	134.897184906716	349.9569362836219	1287.1171579751087	513.2730713897726	147.15979126307886	15	35	9	94	8	9
815175000	-46990.152388775445	-45423.914584806174	-1566.2378039692687	-45423.914584806174	279.80655239743936	0.49627889446359347	1.2358835153947847	0.039814496337128386	0.3545927145376038	0.041763027369983045	0.021293551149223457	0.04235683067858331	9.872175829031092E-5	1.2597872058045927	6.570651928014068E-5	1.562093587216462E-8	1.3566649211821113	-1223.3496040006235	176.85952388923695	380.42718524710915	331.45163605539716	1395.2932358080675	740.2075229871301	83.28066551207404	55	3	9	75	21	7
815180000	-46963.83698823313	-45427.99579944623	-1535.8411887868972	-45427.99579944623	253.8817003885038	0.49627889446359347	1.0959478968072511	0.03736373147371339	0.3342095888333525	0.06406445446449273	0.021293551149223457	0.04235683067858331	1.0279281850754625E-4	1.2539893318050006	6.786095747368178E-5	2.7409684794340133E-8	1.6564103873605078	-1205.5817464260563	125.79506040230636	304.81312073117	838.2632400133521	1200.4536036785357	340.1096045189303	2.735117413881571	56	4	5	84	18	3
815185000	-46971.010106200614	-45404.099170701586	-1566.9109354990285	-45404.099170701586	257.3243808234953	0.46306891083056706	1.0959478968072511	0.03736373147371339	0.3512621877870577	0.04437617510426801	0.01824793452742466	0.04235683067858331	9.937680710145412E-5	1.1997566554521142	6.80600531826533E-5	2.8518741553117996E-8	1.6794447602215616	-1213.1977338448607	146.65446392942061	1074.4655785327732	2721.6346793851912	1596.4071012263057	224.66759466456756	7.907066609763041	55	6	4	86	16	3
815190000	-46948.76168532955	-45400.86108378333	-1547.9006015462112	-45400.86108378333	257.5028078586636	0.46306891083056706	0.9662403627205992	0.03736373147371339	0.36900542394626173	0.05592836088531296	0.026665256796547927	0.04235683067858331	9.760619362429925E-5	1.2274855967064717	6.332549077107994E-5	1.9786055289763536E-8	1.5717408912879576	-1222.5342475309217	117.29672333672752	377.5868090981167	1002.7247052291341	1682.6249257102616	372.2412597594413	2.878910427911308	55	2	22	68	21	2
815195000	-46978.15982131826	-45430.507960081064	-1547.6518612371979	-45430.507960081064	258.00564942325394	0.46306891083056706	0.9662403627205992	0.036776933954938085	0.36900542394626173	0.06204930877070584	0.026665256796547927	0.046202811372206984	1.0646551920612492E-4	1.2299158075398502	6.837150440188418E-5	2.4776161300352624E-8	1.5349133754368651	-1198.2525752429472	87.15201456189057	137.9882513002742	925.4762365015251	2098.682332605867	249.92898062885945	28.00195345430601	45	10	41	50	19	5
815200000	-46952.013880988925	-45405.66727031293	-1546.3466106759986	-45405.66727031293	261.30893606103444	0.46306891083056706	0.9662403627205992	0.036776933954938085	0.338756599132653	0.06204930877070584	0.026665256796547927	0.04629757308934257	1.0302622146446286E-4	1.2039012345092142	6.717399661684839E-5	2.095962482439628E-8	1.4597895207213856	-1204.21318807014	92.09125552468493	257.8446731072013	984.2615611920883	1650.567930135868	549.0245442604353	59.51210562107157	53	13	21	59	20	4
815205000	-46948.237087166315	-45408.057395621734	-1540.1796915445834	-45408.057395621734	342.9311359580777	0.46306891083056706	0.9662403627205992	0.036776933954938085	0.338756599132653	0.055397507882402615	0.026665256796547927	0.041637239165693035	1.0216684787231852E-4	1.2571068499584763	6.911062229021149E-5	1.6781715994561625E-8	1.3586732532023296	-1195.0432173700585	108.72574464143356	426.21622248838054	698.7494282633918	1420.7639577969421	270.1068581276552	145.62737428693953	54	14	27	53	17	5
815210000	-46956.141787677945	-45419.33591522757	-1536.8058724503703	-45419.33591522757	309.9061753149192	0.4569723320872402	0.9662403627205992	0.03424427318943337	0.3707529797490787	0.055397507882402615	0.020157946751506436	0.041637239165693035	1.0662972926707491E-4	1.1300776613698724	7.249057525793727E-5	1.930530340221734E-8	1.3689117917953049	-1190.9204707929207	93.96382751108385	261.05552793529813	648.7904785368145	1498.0407601815539	295.20849544659865	69.66406240313889	49	21	19	59	20	2
815215000	-46960.41488504306	-45404.01386136116	-1556.401023681891	-45404.01386136116	359.6555708837534	0.45892656401526705	0.9662403627205992	0.03940656340601362	0.3707529797490787	0.05454388168858611	0.022029493217139103	0.041637239165693035	1.0016016025326728E-4	1.1176434801162667	6.509311083806737E-5	2.4321197330530103E-8	1.571836504231543	-1202.8103126636702	115.90092880239632	547.2011186798319	1150.8969228689414	1517.8885475176023	275.32944229903353	329.4591129630573	57	20	19	52	16	6
815220000	-46940.573398454944	-45418.481442325145	-1522.0919561298028	-45418.481442325145	329.74298698776573	0.45892656401526705	0.9662403627205992	0.03473737421799832	0.3489645603324011	0.05454388168858611	0.019253247943627927	0.04292438739821744	1.0272019724906812E-4	1.2843740469961933	6.582752213714509E-5	1.546165674380573E-8	1.4043501080559657	-1206.4488224054192	108.3356838243212	498.2813627994503	1210.4871506630027	1716.189033506289	1164.5287700464485	368.21222537501063	54	20	22	45	8	21
815225000	-46974.571172628006	-45419.16286930195	-1555.408303326057	-45419.16286930195	312.0315885071413	0.45892656401526705	0.9662403627205992	0.03473737421799832	0.3489645603324011	0.05454388168858611	0.023641791111182323	0.04925113732479855	9.734846807179137E-5	1.1488810848507998	6.624302343335738E-5	2.4762467301717646E-8	1.5920150735310916	-1201.306137007078	108.82634844645912	317.3900184816153	910.6464593862881	2534.861907166612	1492.802360699314	146.61863517520817	56	12	23	49	8	22
815230000	-46988.18340656397	-45417.32745241059	-1570.855954153385	-45417.32745241059	303.11187233517427	0.45892656401526705	1.042408259365429	0.03409571258641885	0.33670951917596	0.05454388168858611	0.023641791111182323	0.04925113732479855	1.0299113834616782E-4	1.1341124488334062	6.988142894620382E-5	1.9144851971423275E-8	1.3096315285259716	-1195.1429123465368	105.8960343937925	69.68363050846891	290.3615069816141	1148.2374501563465	2099.3857016944826	480.19127478043185	47	8	16	46	21	32
815235000	-46971.47232691522	-45424.11518511866	-1547.357141796559	-45424.11518511866	325.7392026012115	0.4408506711369129	0.8846216958396091	0.034157846019408585	0.35622527296808565	0.06518038118225421	0.022099604246770488	0.03680208178143055	1.0158103833662637E-4	1.1467232570900487	6.918417923691958E-5	1.8146756726172558E-8	1.3514320831793403	-1192.810274846008	82.07983452472226	66.39559585611063	308.91016061072236	1113.1383620731813	1668.9026766849743	380.68371331188104	49	4	16	33	37	31
815240000	-46979.10370758726	-45425.81508832014	-1553.2886192671233	-45425.81508832014	300.8477640275773	0.4408506711369129	0.8846216958396091	0.03586996634070809	0.35622527296808565	0.06518038118225421	0.02602940061545502	0.03720204066783379	1.0378824886340932E-4	1.1653149595439052	7.227826316514902E-5	2.0619824094156314E-8	1.3821805077831908	-1189.9794288008109	91.31281332820758	325.53039631198493	330.50412292990137	1125.2924298182832	1877.2751370784067	353.71323098450694	54	10	5	40	25	36
815245000	-46993.597852668805	-45432.66453828862	-1560.933314380184	-45432.66453828862	269.74475134950626	0.4624046427152861	0.882994756256213	0.03299990247941302	0.37415813834194367	0.06518038118225421	0.025154422214574958	0.047514602000645764	1.0180658320478699E-4	1.1977967762895254	6.876855008140183E-5	2.148382229382678E-8	1.4415862789807448	-1192.954847157876	79.15752664826014	84.51872096728273	443.95268370114667	979.2521063783832	2192.8428322543914	608.0077868157978	28	26	21	28	29	38
815250000	-46995.06054990272	-45410.87646714024	-1584.1840827624826	-45410.87646714024	292.16478271111833	0.46452262670585975	0.882994756256213	0.03378556106113626	0.3788655526516612	0.06518038118225421	0.017428372860048814	0.05067017446302317	1.0381568162050016E-4	1.1618419313785988	7.271721711050959E-5	3.3108218857160375E-8	1.5543571967668075	-1184.1940607119193	121.57632314479497	207.94180314207625	722.9528466468386	860.4002569130714	1594.5958559204037	486.6735400509911	53	21	2	32	23	39
815255000	-46936.019867660936	-45394.31185002311	-1541.7080176378265	-45394.31185002311	286.6987350467472	0.45293698520033565	0.882994756256213	0.03943601154134186	0.3418251494922858	0.06518038118225421	0.02751128092331467	0.05067017446302317	1.0423343919159794E-4	1.2150401931084527	7.05195456674417E-5	2.1839780151312538E-8	1.4565362850728976	-1185.5684009090767	100.99246785641105	189.75253470223578	396.54507906640237	1119.853953734693	1697.4543763687388	572.328054421272	31	39	4	28	33	35
815260000	-46943.04159482936	-45388.63797634349	-1554.4036184858694	-45388.63797634349	295.6488586527731	0.44936645275442644	0.882994756256213	0.03712373237126228	0.3705727591964286	0.05265110708323462	0.02751128092331467	0.04616480962720771	1.0689327726205264E-4	1.1773591668410988	7.313227565688262E-5	2.4190922972784745E-8	1.4439396117935035	-1191.263634577468	113.41838348420241	127.82801433927148	262.1122309291054	290.18912383992335	1363.2702822028714	392.2812014303411	42	13	9	15	61	30
815265000	-46937.88207913125	-45403.99314902391	-1533.8889301073382	-45403.99314902391	342.9630248074629	0.45620601306443476	0.9874514472069527	0.034168715710848854	0.3259929527793994	0.05265110708323462	0.019659017646624272	0.03944825368177526	1.0974531853630057E-4	1.2294315440133077	7.374832233203274E-5	2.658374118654152E-8	1.5731880519386383	-1195.9632629180828	77.01522533649194	121.55625406267383	232.90441314913417	621.4519678775774	1220.3735942486546	516.2524099069435	40	5	25	8	59	33
815270000	-46964.682154061265	-45407.61951003234	-1557.0626440289268	-45407.61951003234	323.7584331273121	0.45620601306443476	0.9874514472069527	0.02889653557066787	0.3259929527793994	0.05265110708323462	0.02024038070924125	0.03944825368177526	1.0943844229715465E-4	1.1846795885604682	7.299670990640942E-5	3.150232912153292E-8	1.568533907484708	-1202.612736689367	128.44056720251334	62.35656581630592	142.55531752686375	542.2861083538129	961.1321909924202	158.0322752763518	31	19	11	11	92	6
815275000	-46958.92945129586	-45392.525997672674	-1566.403453623182	-45392.525997672674	323.0249163625275	0.4571943241879702	0.9874514472069527	0.03909532239620632	0.3259929527793994	0.04591532740261468	0.02024038070924125	0.03944825368177526	1.0920852087584186E-4	1.3672833117720082	7.259608976625645E-5	4.5501960316369234E-8	1.7810241345582727	-1206.4113771854604	98.89059137337755	147.04033015701114	399.19486630290174	871.1507588479757	1172.9166121653905	102.39465488863792	45	6	5	20	85	9
815280000	-46915.38700955362	-45380.56839866888	-1534.818610884738	-45380.56839866888	310.0529652248416	0.4512400881554761	0.9874514472069527	0.04106492887235493	0.328223810175973	0.05410313910750426	0.018861329900462468	0.04421532012379523	1.1194840411835856E-4	1.2106644859739997	7.422720254997537E-5	4.5970368577936455E-8	1.9650697416318672	-1198.6333757997063	84.385129239557	337.5307439789773	650.5133044154653	959.9858241549821	1253.5779158580322	289.78257824452834	50	13	5	15	68	19
815285000	-46917.67597235498	-45392.53206884528	-1525.143903509698	-45392.53206884528	293.33349066813525	0.43660160900242845	0.829163629677033	0.03905341942659131	0.3318409152463631	0.048283705648608025	0.018861329900462468	0.038479280653686165	1.068677265042792E-4	1.3286376884028535	6.826464905931192E-5	2.6787206915753097E-8	1.6252496696218897	-1195.7247407352834	88.99406620951152	109.9813972247573	829.3963554797177	1356.5741860900155	1636.0450720993272	334.8336050557117	42	16	16	3	67	26
815290000	-46928.70569201772	-45391.695444898025	-1537.010247119698	-45391.695444898025	305.1870660226267	0.42040028462959117	0.829163629677033	0.040967554978615386	0.35114557317701084	0.05215633739727256	0.019581783970787834	0.038479280653686165	1.0398530849602896E-4	1.2083513360622702	6.70980219838678E-5	1.7533186885399995E-8	1.4095667030882675	-1203.93251118668	83.85677494067569	535.7186039152618	592.0807139514043	868.8384492550424	2097.1868697764767	457.0829031323983	55	1	29	2	48	35
815295000	-46934.98978251488	-45400.80469363524	-1534.1850888796405	-45400.80469363524	308.78215304391136	0.39258584980264877	0.7155679769531345	0.04489421184535527	0.35114557317701084	0.05974205453665915	0.020917317403303062	0.03728613113344015	1.0650222410260871E-4	1.3249740935005219	6.674191269110969E-5	1.794518054316255E-8	1.4171319432772858	-1210.1443358451004	127.53946677583743	583.4984396145778	1237.4012731904988	447.5393021242047	1770.7898752828082	256.17373559048303	57	7	4	16	57	29
815300000	-46949.08246128044	-45418.33029322146	-1530.752168058989	-45418.33029322146	343.6742684825571	0.3761159929727139	0.6457239280009971	0.03309614287281068	0.3536510970838088	0.05213677774774707	0.020917317403303062	0.03689329536578649	1.0342051637690358E-4	1.277030238455063	6.366059379154585E-5	3.0315945307327896E-8	1.8021020732374995	-1210.8808007923224	123.5295593556397	186.02580975115472	403.62378086835366	1533.0671597421833	2140.797089709911	453.4556797939853	50	10	22	15	41	32
815305000	-46943.33355888434	-45425.63399401456	-1517.699564869778	-45425.63399401456	362.7413561087043	0.3761159929727139	0.6457239280009971	0.03309614287281068	0.3292243998432436	0.053527071100126174	0.020917317403303062	0.04486246674374587	9.909048972084289E-5	1.2772685704081117	5.8623953507709764E-5	1.1850241148946438E-8	1.3762898026076982	-1221.6625498284945	91.08777263848094	517.6917359353658	701.167441390645	385.86052556587913	1898.0108800441128	460.8741972655073	53	6	21	3	60	27
815310000	-46969.43840085648	-45433.430631685864	-1536.007769170616	-45433.430631685864	375.4639100096974	0.3761159929727139	0.6389539470484842	0.0416080218803647	0.34230260541836066	0.053527071100126174	0.020917317403303062	0.04486246674374587	9.451706329891302E-5	1.2462377674953313	5.821806267290798E-5	1.3533325171530666E-8	1.4144902444391747	-1226.6287724309402	138.95187552615923	97.14905709188818	66.43685727372008	256.0363266344984	1319.869883608252	575.5042240137033	32	7	14	6	104	7
815315000	-46984.673392540964	-45413.9365339699	-1570.7368585710637	-45413.9365339699	349.9015996369147	0.4041550589016171	0.6389539470484842	0.0416080218803647	0.3701063909893338	0.0517666544429917	0.020917317403303062	0.04486246674374587	9.944462689378182E-5	1.2882016322382732	6.245135736094707E-5	1.8044260045257867E-8	1.404470730748137	-1223.2940904077923	61.5366837740312	201.79647189460846	124.99763401043232	492.660949875599	1572.9076088047727	312.7364149121925	10	12	36	23	75	14
815320000	-46934.956360782315	-45388.425108285446	-1546.5312524968685	-45388.425108285446	382.8747501126463	0.39081768832815383	0.6111135675987115	0.03544581496490201	0.36828313096295817	0.05899178702906081	0.020917317403303062	0.04486246674374587	1.0101193791139919E-4	1.311977247628627	6.144485282899899E-5	2.147805729605297E-8	1.475168457255549	-1202.4640286777471	93.6282120970033	144.58407164977828	76.487161642637	380.19141949837405	1123.8636972829956	123.32474417583619	15	13	27	18	85	12
815325000	-46937.94811912392	-45409.66690703752	-1528.2812120863935	-45409.66690703752	373.124518844981	0.39081768832815383	0.6982919472684107	0.03544581496490201	0.3597035509062393	0.05899178702906081	0.020917317403303062	0.043096440675242764	1.062666424159167E-4	1.3101304395645408	6.2985987464242E-5	7.479462974558763E-8	2.4601679837146966	-1201.8050857705555	215.00894690561444	38.022976927912374	95.7927515359875	672.0797306591766	1449.2650862097244	226.57869620464737	6	10	40	11	87	16
815330000	-46981.34735549398	-45425.08235613365	-1556.2649993603231	-45425.08235613365	375.0408613743884	0.39081768832815383	0.6982919472684107	0.03544581496490201	0.3597035509062393	0.05899178702906081	0.02679654247331433	0.043096440675242764	1.0349885043276722E-4	1.2739307429874296	5.995216730754409E-5	3.869257858259393E-8	1.8554197554948184	-1219.517080017521	108.79300890939861	63.70621135157936	170.72548053963428	877.355553248693	1686.6257830986372	305.4368859289057	12	18	23	30	64	23
815335000	-46968.87021511961	-45413.23924785328	-1555.6309672663303	-45413.23924785328	375.5202938762264	0.404338096958845	0.7009586928218025	0.04649635984285708	0.34055925538440057	0.05900897340349974	0.02679654247331433	0.034475474948584356	1.0217846188250111E-4	1.2658077335213325	5.8427367752430255E-5	3.176140979603718E-8	1.7152663204145184	-1209.9817968198845	38.65470695478075	59.91975897195789	139.8418622537697	628.9272049907011	1810.895618204225	370.3660643079666	7	27	21	28	66	21
815340000	-46953.95973475748	-45418.2387322909	-1535.7210024665806	-45418.2387322909	403.4333738737879	0.4065197942933642	0.6937802426186731	0.035085280398628606	0.34055925538440057	0.05674059577065155	0.025037277478955396	0.04041142907440649	9.948351824491696E-5	1.3079995001946503	5.633961264932724E-5	2.0079115480487368E-8	1.5340368483571671	-1218.6531847651127	71.3089258004735	99.36173361708225	215.13671685595224	819.4878134354647	1581.4648782509385	246.60514245624054	26	27	3	34	62	18
815345000	-46977.6786201187	-45420.03696347456	-1557.641656644138	-45420.03696347456	531.919683456379	0.4065197942933642	0.6937802426186731	0.035085280398628606	0.34055925538440057	0.05176261318904846	0.021660645441932126	0.04041142907440649	1.031511789926069E-4	1.332454458406137	5.827069936785286E-5	1.9527620584424394E-8	1.3862465607633916	-1207.5209550590164	90.35893026928171	118.32606546228867	225.40764737233144	1001.170911570792	1576.0559371338882	209.20699716581456	45	12	1	25	69	18
815350000	-46952.05427515509	-45414.51248575887	-1537.5417893962253	-45414.51248575887	514.959797322737	0.4065197942933642	0.6937802426186731	0.03413192454011168	0.3461830404375641	0.05176261318904846	0.020370019481583283	0.04041142907440649	9.773128193463773E-5	1.2718568804616592	5.384875077423386E-5	2.02960564417343E-8	1.59775831264427	-1219.2991763227567	110.6048264210278	61.24516677764097	122.65679906466157	681.8299154081219	1595.5583231242833	334.7873113424672	49	2	4	21	71	23
815355000	-46984.89324121144	-45426.95420963247	-1557.9390315789678	-45426.95420963247	462.866301771828	0.42285726521064587	0.6937802426186731	0.03637600306433747	0.3461830404375641	0.051689535023480504	0.021267493085295474	0.04041142907440649	9.900176808843466E-5	1.2951843727723946	5.657456209463172E-5	1.531212697681502E-8	1.4060577405410168	-1234.210106831903	155.6895924509943	45.69506283322402	183.0629828247924	784.1587378270257	1398.5614993731378	536.5950487018899	30	11	13	19	71	26
815360000	-46965.04036978016	-45392.77879354544	-1572.2615762347186	-45392.77879354544	531.5051717081107	0.42285726521064587	0.7282558878910217	0.03650074759547761	0.3714312035771236	0.05542337582111308	0.021267493085295474	0.053777370316563586	1.0190624310764816E-4	1.346494848911795	5.5659197915140016E-5	1.5480878938700308E-8	1.3040329174182095	-1227.480043006203	183.17022717782905	64.46085707620449	270.0560360121215	739.3099577134828	1590.9915047647085	104.08514454604229	35	19	2	48	58	8
815365000	-46954.189126050805	-45399.737673153824	-1554.451452896982	-45399.737673153824	591.0279700253808	0.4256598621360077	0.8569820233408577	0.040940203769414756	0.3714312035771236	0.04913376476495309	0.022595626683972265	0.03761441178291302	9.891869053322978E-5	1.3810408819215447	5.431311670896989E-5	1.5648132367240933E-8	1.408714119520099	-1232.71047940993	192.32909349516757	113.49081536534162	200.5049612433557	856.7948128561659	1568.7386556852266	357.7767686341176	33	21	1	42	61	12
815370000	-46963.50241229468	-45406.13794976322	-1557.3644625314541	-45406.13794976322	469.0370803622697	0.4256598621360077	0.8781511165860674	0.040940203769414756	0.34018247557395165	0.05272250810456413	0.022035003490287364	0.04150157582115252	1.0355803171425892E-4	1.2960082332851768	5.627795817242455E-5	2.5855106768774845E-8	1.7154199860112336	-1245.2339566421786	35.251994524768165	96.95739025198371	151.11359788130838	599.3785140213747	1232.6467211087268	208.62158579426892	2	17	33	31	79	8
815375000	-46936.56934467138	-45407.342736754596	-1529.2266079167835	-45407.342736754596	617.1563570491132	0.4637071805607412	0.8781511165860674	0.04120471742236205	0.3626549241804016	0.050267307629271875	0.021805630619859354	0.044962158629720486	1.014997534312578E-4	1.28812800377095	5.087613367475017E-5	1.666606357640617E-8	1.513263671915886	-1235.0385409850583	25.22622563731821	28.722774036137025	119.37320916964077	830.6122884319572	2311.6404039445447	121.57242236863293	5	5	42	34	71	13
815380000	-46960.36273133567	-45412.19294591939	-1548.1697854162767	-45412.19294591939	547.2899401220224	0.4637071805607412	0.9582768732179648	0.040808003239514924	0.3626549241804016	0.06297276763536803	0.021805630619859354	0.03904664346564593	1.0508549662355478E-4	1.3178130940566746	5.4603628142853276E-5	1.8775676499665948E-8	1.517189241657863	-1245.0506180382076	126.82876418894662	103.45638789628472	194.75330903942933	466.58181740884083	1358.4003893374409	128.48188402711878	4	9	37	26	81	13
815385000	-46936.580553676926	-45403.815706557725	-1532.7648471192038	-45403.815706557725	592.3337406827832	0.4637071805607412	0.9456348409757123	0.040808003239514924	0.34712950605612236	0.05476965324308027	0.016909792874080048	0.03904664346564593	1.0752742519718901E-4	1.3464154676636344	5.264690325149363E-5	2.4284702444514152E-8	1.707448008136968	-1246.1227698719167	104.46179238184216	223.89141898530687	159.54694645097467	416.87391878369624	1553.4392555224802	149.72750962535463	14	4	32	24	82	14
815390000	-46897.281054259365	-45388.8250928501	-1508.455961409266	-45388.8250928501	466.2691358402679	0.4637071805607412	0.9456348409757123	0.03676210794250963	0.33702087915537554	0.05476965324308027	0.025761591255279003	0.04572355401233412	1.0884683437987004E-4	1.3033817779770012	5.4313016580312E-5	2.025294007609923E-8	1.6378280233827256	-1235.7236607497277	73.05889173999104	104.32589537040501	96.0977636533332	491.12088251008197	1719.730702172884	208.42445218365165	10	13	25	26	83	13
815395000	-46952.01063554645	-45406.81550598528	-1545.1951295611723	-45406.81550598528	436.71699039011355	0.45504754317779816	0.9415340531373372	0.03357302301473032	0.33702087915537554	0.04976198568837393	0.016692329754872566	0.04572355401233412	1.0115347658762826E-4	1.2684611693706187	5.4990137672383016E-5	1.1632771920310754E-8	1.3091217103738213	-1247.0970863806122	115.4925490142767	104.85549192936095	359.6057381765758	467.9874918225094	1772.0606005125776	200.50446760156686	30	14	10	19	85	12
815400000	-46984.65824373527	-45415.82062961685	-1568.8376141184174	-45415.82062961685	457.14956535447743	0.4835688870059185	0.9415340531373372	0.03357302301473032	0.3337446723149704	0.06135717978745698	0.020912710982173666	0.04572355401233412	1.0801004286453685E-4	1.3063350757409529	5.8678474424597606E-5	2.985047534183165E-8	1.6825922264294726	-1231.0338378506658	105.08715770466057	507.31404387754645	516.27556039309	867.8991395346077	1527.2849231113826	297.8912215470441	51	2	15	15	75	12
815405000	-46953.368132230215	-45408.52444847016	-1544.8436837600532	-45408.52444847016	431.66972979875135	0.4835688870059185	0.9415340531373372	0.03692574924550064	0.3337446723149704	0.040210642688948875	0.024782919587637297	0.038343000011018036	1.0938669282741168E-4	1.2953116338740067	5.9298895235459454E-5	1.9812741012261825E-8	1.443195869211601	-1222.8285535223176	90.34908546785653	227.72747196715397	400.3634188939954	495.82939125434103	1448.6475964864826	325.267031534762	49	6	4	17	84	10
815410000	-46991.11562459984	-45409.68238539865	-1581.433239201196	-45409.68238539865	448.31232044757564	0.4574714369662134	0.9415340531373372	0.0308819642219588	0.3337446723149704	0.05199154184186889	0.024782919587637297	0.037423854528078226	1.0151489353750812E-4	1.3272226437775252	5.536689275218398E-5	3.950614995645438E-8	1.9449549334389267	-1237.6218217866174	122.65162163869945	568.4660475541683	820.7990688024237	2136.3410230575632	1122.3939712921003	200.94052756927425	52	12	12	33	53	8
815415000	-46975.49025190373	-45407.70250922531	-1567.7877426784166	-45407.70250922531	424.4487597847541	0.4574714369662134	0.9351619810702386	0.03562329107061841	0.3337446723149704	0.04870999483074274	0.018703030026246695	0.039279537748174685	1.0834127571631459E-4	1.2811502668294457	5.7787577761758616E-5	4.599588732019613E-8	2.013048441844581	-1229.3096492066597	105.37496492386857	582.9964090691155	1122.542186265365	1842.4446200921327	711.4720995973194	386.51056281607094	58	2	39	37	27	7
815420000	-46961.67644933034	-45418.2853862856	-1543.3910630447442	-45418.2853862856	487.627749283122	0.4574714369662134	0.8833528865668188	0.03562329107061841	0.3511054315687292	0.04870999483074274	0.018703030026246695	0.0395734237078529	1.0470428769221309E-4	1.3408094803979753	5.4623767783420285E-5	2.2981492259888343E-8	1.5892166529230516	-1225.3503466502207	110.93045576289055	420.7833631124099	998.1577575594399	2110.410964886449	708.7586322261922	195.79953607596622	50	15	41	34	21	9
815425000	-46961.67616283981	-45413.632541090075	-1548.0436217497343	-45413.632541090075	549.5236922538024	0.4574714369662134	0.864874821812552	0.03562329107061841	0.3369624521209519	0.0476870851568763	0.02418636253117033	0.0382933574503053	1.0189249504035176E-4	1.3143534725513524	5.252918401698851E-5	2.233236359270375E-8	1.5534191805852837	-1214.1839645343846	123.04212444351168	237.53639114895665	732.9827924777207	2075.8996861893265	854.3866164072996	322.6261686051536	58	4	42	32	22	12
815430000	-46966.09932934593	-45419.80287211841	-1546.2964572275255	-45419.80287211841	471.58557502092845	0.4555556468475689	0.9514620853413162	0.03562329107061841	0.33117245831343356	0.05468584001855521	0.02418636253117033	0.038173165206721794	1.0695285143683917E-4	1.2832489543663816	5.694539570885195E-5	2.257093336611367E-8	1.5346561794433715	-1214.575603368511	107.35929884328657	582.923100755478	1136.8302893871075	2046.9635240102457	899.598220314455	168.8048185251069	60	6	37	37	21	9
815435000	-46980.74782197827	-45415.78806909341	-1564.9597528848597	-45415.78806909341	469.96655245665187	0.4555556468475689	0.9080423769108258	0.03562329107061841	0.36227139627994814	0.06142606068075968	0.02418636253117033	0.043322752715158175	1.0353066361003973E-4	1.2321208893051372	5.8624579556245266E-5	2.974475757108799E-8	1.6599905638858674	-1207.574018758185	97.33878076671704	566.2142265400656	970.0317377988945	1941.173296982168	343.843622946877	76.01463847299468	58	5	42	41	20	4
815440000	-46964.86104720772	-45427.8201596162	-1537.0408875915175	-45427.8201596162	491.92880655377525	0.4555556468475689	0.9080423769108258	0.03562329107061841	0.36227139627994814	0.04902785050232628	0.02418636253117033	0.043322752715158175	1.0716535206239459E-4	1.2678736553959244	5.714902890869679E-5	3.96875012138317E-8	1.931861866048578	-1203.126769487261	95.15821006242315	132.79273364396818	673.5974424559917	1627.233631599568	646.5795246745203	385.20050170720134	53	7	41	47	16	6
815445000	-46942.8137898609	-45407.23019446504	-1535.5835953958617	-45407.23019446504	454.7022532042207	0.4555556468475689	0.9080423769108258	0.039364228677367094	0.36453959189676055	0.062046532377649316	0.02358160060458781	0.0353708052799399	1.1360574555460742E-4	1.335836314088713	6.0424664098848764E-5	2.8703069227600044E-8	1.6049462580742715	-1211.0463319712842	105.24999343991479	163.10399110093374	928.4117804419636	2008.8090453976695	1251.5684040874498	388.35120032642214	50	8	42	22	32	16
815450000	-46933.0162761494	-45401.305148968764	-1531.7111271806384	-45401.305148968764	435.95666673458874	0.4561591030985742	0.9080423769108258	0.039364228677367094	0.36453959189676055	0.05694430537366323	0.02123895774766584	0.044141489258252224	1.124068633956144E-4	1.3307840458065219	5.920393190761927E-5	4.1792685239804224E-8	1.8770107031409278	-1205.2532051440458	109.13796282632873	112.87369323293255	947.4121198002223	2407.907863708297	858.6138542318631	301.1855296099705	34	24	51	21	23	17
815455000	-46977.92119337745	-45417.77931967026	-1560.1418737071854	-45417.77931967026	445.0826419102825	0.4577914271197894	0.9080423769108258	0.03933194194398854	0.36453959189676055	0.05694430537366323	0.019233963983119783	0.04604934766521192	1.0482202918549628E-4	1.3502822706078974	5.697515922879147E-5	3.3538229154580776E-8	1.7346333356041985	-1216.1063268870757	116.49677746569598	142.135870206022	892.5453156563257	1992.5637614205284	1212.4821815143043	698.5771992232794	34	24	50	23	30	9
815460000	-46983.984841917925	-45421.6765716891	-1562.3082702288207	-45421.6765716891	494.43845295935216	0.4577914271197894	0.9327836327245418	0.035630470662712375	0.3551502519075001	0.05694430537366323	0.022702437382832855	0.04604934766521192	1.0870082588288626E-4	1.244554639704809	5.774037450200665E-5	2.060488992954113E-8	1.3633583514109113	-1204.1407864952648	110.89647296691929	311.5257476318881	851.4818498302177	1601.485579688434	613.6293574494795	261.4815873550416	59	3	38	42	19	9
815465000	-46993.15511831506	-45443.228170535054	-1549.9269477800055	-45443.228170535054	469.708736774323	0.47440321159305354	0.9327836327245418	0.035630470662712375	0.3551502519075001	0.04543309491051689	0.02130981686478544	0.04347086424441399	1.0644370386105277E-4	1.2387585697562034	5.698901036737089E-5	1.7980434728614438E-8	1.3497185958115794	-1212.608478278338	119.7777426025106	719.3722128028057	650.268003235433	1743.5030460101545	1047.3155781641162	482.6805402974193	65	17	1	39	36	12
815470000	-46976.487931763324	-45430.24670525825	-1546.241226505076	-45430.24670525825	539.2302277397293	0.47440321159305354	1.0243477446834466	0.035146562367570654	0.3551502519075001	0.058470022691504725	0.02130981686478544	0.04347086424441399	1.1056121013899998E-4	1.3569848340294721	5.811687347470276E-5	2.5419065347766435E-8	1.5206878899088505	-1215.826130288169	109.07270742328441	157.68389290110738	978.6411284884437	900.836455470791	1625.761779944981	928.0375557499225	56	6	14	26	36	32
815475000	-46947.98382871319	-45416.15337089617	-1531.8304578170184	-45416.15337089617	488.00308528499824	0.47440321159305354	1.0243477446834466	0.035146562367570654	0.3510795632019488	0.058470022691504725	0.02130981686478544	0.04347086424441399	1.0959514454925537E-4	1.2663251170914678	5.87963329669364E-5	4.4635100458869823E-8	1.9886338669564019	-1208.7960534720419	70.7299983892551	204.1934954323511	778.4838081115631	1929.2815961558658	1406.3333853838242	233.09322366307055	52	10	36	39	25	8
815480000	-46965.765128101106	-45429.087454303975	-1536.6776737971293	-45429.087454303975	452.57892389848536	0.47440321159305354	1.0918964260163673	0.038848863323746284	0.3331379841330114	0.058470022691504725	0.02130981686478544	0.038961658910129864	1.1077263540376628E-4	1.2155899629965048	5.846426859592576E-5	5.509303605191233E-8	2.0454709759437075	-1211.3393993566701	72.76820779276282	358.33316014218326	949.90739371442	2087.9094833210133	523.7200214274309	236.202869716443	55	6	51	24	33	1
815485000	-46996.70745757861	-45454.351124652814	-1542.356332925796	-45454.351124652814	452.5359347194519	0.47087506411924746	1.0918964260163673	0.038848863323746284	0.3331379841330114	0.058470022691504725	0.0261442558075461	0.038961658910129864	1.1588757922012116E-4	1.1623680122141957	6.18129161962128E-5	9.88595255983798E-8	2.6165625253782814	-1204.4412018129042	96.20224532956836	441.77599024043536	1126.4350952192758	1814.5851293454862	935.3691098051711	253.41744474022633	55	14	33	37	25	6
815490000	-46961.8425008239	-45433.67812649611	-1528.1643743277882	-45433.67812649611	421.20637384678645	0.5205016632647064	1.328180721858061	0.038848863323746284	0.33836484208500417	0.06024120964384537	0.0261442558075461	0.038961658910129864	1.1308400557876868E-4	1.3327761848530055	5.9160888998121635E-5	4.0494585713245407E-8	1.9656109468168446	-1223.1958588210834	96.60624248773205	440.9415760108093	1676.5307006269973	1897.1158133574634	618.3381114239454	52.597625121427484	52	13	30	37	35	3
815495000	-46948.218096484656	-45421.45948363763	-1526.758612847026	-45421.45948363763	379.9944668903908	0.5078777002353634	1.328180721858061	0.0417052708203316	0.36165318987326045	0.059307370861163236	0.02123656659862899	0.04016820576360029	1.155582452604765E-4	1.3521842021909272	6.0422471890970756E-5	3.262765374622323E-8	1.8218494883774328	-1225.6850012179343	117.39830003808439	774.9366853409485	1110.1886379923403	2505.271718631971	721.8313896581778	278.20627171160766	54	10	45	21	35	5
815500000	-46936.941034807125	-45397.1032037507	-1539.8378310564187	-45397.1032037507	438.79662553479375	0.5078777002353634	1.328180721858061	0.04693664247999053	0.3607412940703215	0.059307370861163236	0.022964236529360468	0.04170669620952971	1.1582476377411547E-4	1.36336806379334	5.837938645272746E-5	2.6567400985384616E-8	1.5977388649702169	-1227.98063978363	92.37482304689196	601.5890597212608	1480.1027497878179	2508.6908062834927	584.4057537923132	98.16239817328302	53	27	64	2	21	3
815505000	-46947.31379867875	-45412.907398608004	-1534.4064000707435	-45412.907398608004	427.3666196306655	0.5078777002353634	1.3526849062311839	0.04172645295925656	0.3607412940703215	0.059307370861163236	0.022964236529360468	0.04170669620952971	1.0408010795444139E-4	1.1940642583288852	5.600554901446463E-5	2.6071578131301328E-8	1.7645898449554311	-1224.3995484977593	105.47569528144857	198.79099737986832	902.3561512176886	1522.4101413210913	1482.681847263373	776.8428975205942	53	4	5	9	64	35
815510000	-46961.70171303867	-45422.79982442458	-1538.9018886140802	-45422.79982442458	517.7706903452076	0.5067847648905617	1.0724078618661437	0.04172645295925656	0.3607412940703215	0.044047274493133906	0.022964236529360468	0.04170669620952971	1.1116200291316426E-4	1.2186580111184029	5.88344142938355E-5	4.759030960608747E-8	2.0865993235672238	-1221.589306025357	81.89182263408922	73.21915813455966	256.42466680212414	849.0365903438429	1189.6775145526153	591.2420475002181	38	14	5	8	76	29
815515000	-46946.17187694197	-45418.00669359113	-1528.1651833508402	-45418.00669359113	517.9290396383495	0.5067847648905617	1.071576264699351	0.04210195042914468	0.3607412940703215	0.058491686992874235	0.022005018570412444	0.04170669620952971	1.0900092832491299E-4	1.3815215883554703	5.8419872961566746E-5	4.365791125955073E-8	2.0844611991046946	-1210.2807527672787	109.4692156359691	200.56722608117119	391.2471979083702	682.170481458375	1369.0679046335595	450.57943185376587	54	2	5	9	78	22
815520000	-46937.250347107656	-45396.152944015856	-1541.0974030918003	-45396.152944015856	503.5356359776059	0.5000705886465272	1.071576264699351	0.04210195042914468	0.3668946576500517	0.058491686992874235	0.022005018570412444	0.043690276459456445	1.0563832241136531E-4	1.3252673611509094	5.8671343551324366E-5	5.99986919713438E-8	2.2290493506912448	-1210.4036415887176	98.54777184795402	198.98446177350232	231.9003729519278	752.787711758124	1080.5887375701002	382.63636391152386	48	14	1	6	87	14
815525000	-46975.60382084112	-45415.13487645327	-1560.468944387852	-45415.13487645327	422.9454143241884	0.5000705886465272	1.071576264699351	0.04210195042914468	0.37580400754465804	0.058491686992874235	0.022005018570412444	0.04836434609719093	1.0693190867210106E-4	1.2679859072301676	6.237992533224082E-5	4.4490726711524256E-8	1.9454990701734494	-1215.2776632166833	139.9348305851218	78.97389209000954	103.67729596701807	426.073320802039	1194.751833447705	278.6647265847378	27	18	10	5	96	14
815530000	-46999.62655245323	-45415.483881673215	-1584.1426707800101	-45415.483881673215	413.474583082405	0.4842084333983208	1.071576264699351	0.04210195042914468	0.37580400754465804	0.058491686992874235	0.02253827481234348	0.037075306940925305	1.107428944572518E-4	1.3290140329963915	6.621782843151014E-5	6.482606031679949E-8	1.9454804399176204	-1187.9036190561387	113.9997228861549	59.82553322436387	158.6106332964487	276.3583715640501	1130.2764816624046	355.53318879861854	47	7	5	1	97	13
815535000	-46937.058921845244	-45407.349945853544	-1529.7089759916978	-45407.349945853544	449.08875458120576	0.492872105423319	1.0145274869669172	0.04210195042914468	0.37580400754465804	0.058491686992874235	0.020922328202227777	0.04005399646462447	1.0485664294361458E-4	1.2381730795622572	5.7289911333446905E-5	3.5280173607129646E-8	1.7862830466332742	-1192.9564249169089	115.92105105099868	39.98261617158664	147.07949765868293	540.5610972128077	1163.230676451252	261.0256520002169	30	21	9	1	94	15
815540000	-46938.85518224629	-45394.09170628661	-1544.7634759596813	-45394.09170628661	466.2803452424749	0.46391796855872885	0.9541398619530009	0.04210195042914468	0.32925339011603477	0.0495971696998311	0.020922328202227777	0.04005399646462447	1.0425884262825977E-4	1.326611921399031	5.877865341507231E-5	8.44368918637768E-8	2.560246843591085	-1204.5234717914577	105.5346288695333	65.85080755993091	129.16934720445553	399.0790221254641	1199.12975604957	249.99551285326507	32	21	3	13	89	12
815545000	-46932.94333712327	-45400.97826863912	-1531.965068484151	-45400.97826863912	473.1683160114156	0.46391796855872885	0.9541398619530009	0.03547607537551597	0.3633129125967815	0.05423178451172169	0.020922328202227777	0.04005399646462447	1.1035019285704373E-4	1.4162563298406277	6.221684505763512E-5	3.906475555516244E-8	1.7891881039902506	-1198.332126909722	146.64051188877085	43.2117046753235	109.45623642853606	870.7780357460372	1369.3766656555638	534.3388108632075	32	23	2	46	37	30
815550000	-46965.013053109	-45412.14688740588	-1552.8661657031237	-45412.14688740588	545.4640207283268	0.46391796855872885	0.8452589553679243	0.03547607537551597	0.37322905790928956	0.05423178451172169	0.02469206275117829	0.044109736608429144	1.0492333287187741E-4	1.3388576916840322	5.769250937287217E-5	4.016746289561612E-8	1.746329746615615	-1190.7559556923516	96.75128783659653	50.58444440925265	143.89740978378387	745.5279404181397	1339.8141976295094	433.1412074881138	25	30	5	46	33	31
815555000	-46966.56336489577	-45418.76617225759	-1547.797192638183	-45418.76617225759	587.2405017388262	0.46391796855872885	0.8452589553679243	0.0492886705945643	0.36634969682780366	0.05423178451172169	0.022329509948924357	0.04770071431158076	1.0806581069197959E-4	1.3053689131303259	5.9141365438561595E-5	7.30164349390055E-8	2.1206387091328556	-1176.3568804600131	131.08707803673437	27.95601666076733	112.95896326067798	519.379098084779	2251.1665965115903	488.01387655437145	29	29	3	37	39	33
815560000	-46979.07828243517	-45407.62305813987	-1571.4552242952973	-45407.62305813987	619.8653807513982	0.4309942740026465	0.8452589553679243	0.04610390000332336	0.3504111185957181	0.04483691446512501	0.022329509948924357	0.03435371627678573	1.0437060061389254E-4	1.2723155497039826	5.9619221739765E-5	5.463905598364383E-8	1.8736926317726572	-1185.648686790715	144.90378190161056	61.73275254388465	278.2948061159335	857.9025144893533	2766.2056085278678	598.5723810666123	30	27	6	50	25	32
815565000	-46982.72578451615	-45417.346647142556	-1565.3791373735935	-45417.346647142556	580.2516029328731	0.45341628675100326	0.8949001435661366	0.03300342289119023	0.3504111185957181	0.04483691446512501	0.022329509948924357	0.033082224928924896	1.0294129775579092E-4	1.3240866530067978	6.037927016781266E-5	5.400396598844917E-8	1.9725074980080248	-1179.508969947606	71.78542991908975	57.9805148648498	331.13435227092	712.2593455438936	1571.2645297785605	633.1343510053014	35	24	5	20	53	33
815570000	-46971.5128917577	-45397.386102029544	-1574.1267897281575	-45397.386102029544	704.554184651559	0.4363365658832307	0.8092017861812826	0.03593300907623458	0.3244361341542059	0.05989107786765042	0.022329509948924357	0.035841215183954875	9.803554088850811E-5	1.2141158569074135	5.520448808307314E-5	4.1083883701940794E-8	1.801213859800119	-1194.3643988279844	69.44818389794428	62.608499467876634	211.68683267796894	808.6204316302266	1699.408645259499	532.9454628769813	41	16	1	46	40	26
815575000	-46984.87962565066	-45411.32081431307	-1573.558811337596	-45411.32081431307	628.0637112594885	0.4363365658832307	0.8092017861812826	0.03593300907623458	0.34445766129069294	0.05989107786765042	0.022329509948924357	0.035841215183954875	1.0443961199813208E-4	1.3088126022523459	5.700545380520022E-5	5.0377621067530666E-8	1.8530229688739355	-1200.2323080064898	115.35876392021703	83.08871298393107	641.0422984468327	1114.0976276847553	1328.554520508025	516.0758941185372	27	32	26	25	53	7
815580000	-46992.52480725087	-45415.242540108935	-1577.2822671419337	-45415.242540108935	635.5412847033483	0.4363365658832307	0.8092017861812826	0.035250864743281526	0.34445766129069294	0.06486362447321796	0.019822667460973775	0.03702971239651478	1.0353570434100019E-4	1.203184959083211	5.6134772345747926E-5	5.3113610801472974E-8	1.9881436866330067	-1201.0282978231498	98.89890252961914	74.38769419382658	984.3375790924665	3001.8304964506992	976.1614501697095	466.39544896872786	11	48	51	14	25	21
815585000	-46966.24357954911	-45413.27551661907	-1552.9680629300385	-45413.27551661907	557.4968818855587	0.4363365658832307	0.8931372028283736	0.035250864743281526	0.3512738472293845	0.0608625014247722	0.019822667460973775	0.04568553930796128	1.1637436752220196E-4	1.3019330835795397	6.190592869100094E-5	8.099567568006807E-8	2.2400295694785464	-1195.4934915151603	49.1872832277632	79.38454775808708	688.2262957076858	1524.735231266085	1606.6713519931614	742.0278378929102	33	24	37	13	26	37
815590000	-46985.850331101596	-45415.09298461853	-1570.757346483063	-45415.09298461853	573.4403376584929	0.47431468871540844	0.8931372028283736	0.035250864743281526	0.3512738472293845	0.0608625014247722	0.021910891118637876	0.04568553930796128	1.0437196349975441E-4	1.2680694200521312	5.784345456116411E-5	4.065428257862687E-8	1.7787736006562673	-1195.1793851843768	57.36132309890564	177.06940674932116	1021.2389850468234	1296.7686919355783	2664.186078343771	603.789781126685	40	19	53	5	18	35
815595000	-46947.14470822372	-45393.73986315821	-1553.4048450655102	-45393.73986315821	600.9849271929633	0.47431468871540844	0.9920793927065861	0.04037001062955294	0.3587949631860074	0.0608625014247722	0.018982626914347763	0.045425764638961696	1.0940084026821678E-4	1.3643104076966244	5.878395488648016E-5	3.6395446230803276E-8	1.6876747356328021	-1203.9290337313528	78.89142247055226	330.1250026368264	1021.1402259935822	2365.752492850824	1509.6860121916225	955.0837475847667	43	25	33	29	10	30
815600000	-46929.124107497875	-45392.26621432361	-1536.8578931742659	-45392.26621432361	598.6226325828623	0.47431468871540844	0.9920793927065861	0.03597110901942099	0.3587949631860074	0.0608625014247722	0.018982626914347763	0.038871523267232914	1.1346776956246309E-4	1.4423789055747573	5.940057334985935E-5	4.406481810898621E-8	1.8033727907695065	-1210.8039026080794	119.7504245725816	519.026722583153	1137.0253738956392	1220.5695458053126	763.8899387714179	503.9674113122095	57	8	51	23	15	16
815605000	-46933.251469571	-45395.8448819172	-1537.406587653797	-45395.8448819172	650.8603753389294	0.47431468871540844	0.9664303342525999	0.03781658149918725	0.3587949631860074	0.050246223038023334	0.021215566050615017	0.038871523267232914	1.1571317310987943E-4	1.3811987046410648	5.725177709937376E-5	6.130447826589273E-8	2.0686159287374295	-1208.9988830117472	84.46631258004794	315.8855284733844	1125.6269990992262	1731.932815211425	898.8405866509166	494.1978397183575	58	15	36	23	21	17
815610000	-46891.90636756149	-45385.74789683342	-1506.1584707280683	-45385.74789683342	579.8502267797654	0.47431468871540844	1.0222905510252271	0.030917171534840297	0.33976034242604286	0.05046303739071737	0.019161481160994965	0.038871523267232914	1.1911560570754342E-4	1.5991411779893057	5.728069151137513E-5	4.5469884426818697E-8	1.9391531350278053	-1207.614980412878	100.60463122595779	422.3599597762849	1658.694411792676	1920.7081856104735	936.3280250842658	290.15182894889904	59	16	17	40	29	9
815615000	-46931.694263448306	-45404.05955955965	-1527.6347038886497	-45404.05955955965	534.9024961903235	0.47431468871540844	1.0222905510252271	0.03253453018494283	0.3725964078703056	0.05046303739071737	0.02285821825290182	0.04213575402964189	1.1197121701496748E-4	1.463703265928822	5.721916594016136E-5	5.0057943975258094E-8	1.9819532051508781	-1196.4628292461668	94.12329144658723	372.83043073902974	1166.5494279502157	1473.826047757183	812.2036851136899	276.25693952079183	56	19	39	32	15	9
815620000	-46940.822817555614	-45405.427236170646	-1535.3955813849655	-45405.427236170646	588.8378353587062	0.47431468871540844	1.0222905510252271	0.0442270725902537	0.3603117307837233	0.05046303739071737	0.02285821825290182	0.036867265981834214	1.0908300272775032E-4	1.3972259230166009	5.597412311274596E-5	4.1042382364693576E-8	1.8617255168253026	-1204.423198224954	96.68842769479744	271.0247066455673	730.3393166480183	2099.303467126177	1712.852942383844	234.79326838272212	58	13	42	28	19	10
815625000	-46941.48784747383	-45403.184829136204	-1538.3030183376238	-45403.184829136204	678.6959163074773	0.47431468871540844	1.1270428488663053	0.03651611746055715	0.32906269588597786	0.0531334155090631	0.02430150156938818	0.036867265981834214	1.0941192361221844E-4	1.3584587451814887	5.558207650231616E-5	6.697489303128925E-8	2.2490578871681306	-1192.117692418743	89.81227196098973	418.0743156581894	951.3941603333232	2294.1643014851134	1420.8481551961315	561.9197489499726	59	17	23	39	6	26
815630000	-46925.41120132837	-45402.15900825133	-1523.2521930770401	-45402.15900825133	704.9636590911396	0.49752211082426046	1.1270428488663053	0.04071586880104869	0.37520214895703113	0.0531334155090631	0.02430150156938818	0.036867265981834214	1.1124550760813128E-4	1.3054040127994309	5.390983870423573E-5	3.4113915103916655E-8	1.774440614517896	-1202.268531956768	108.80752292288877	342.1855300155727	883.7045750020065	1688.784205224247	833.1080865915111	503.28080535874255	54	26	21	33	24	12
815635000	-46913.17122521512	-45412.035655145955	-1501.1355700691613	-45412.035655145955	717.6641435339432	0.49752211082426046	1.1270428488663053	0.034645704961753926	0.371757712490671	0.06220466218501578	0.02430150156938818	0.036867265981834214	1.1355519571659768E-4	1.3092094465037356	5.5011818353646606E-5	2.5068820000268377E-8	1.5714042153727623	-1194.1070594785015	82.21910256089369	318.68223732939174	929.0737655976604	1500.4936803564692	911.6135799723777	249.51160328193282	56	19	16	53	19	7
815640000	-46932.663937342826	-45406.12750775943	-1526.5364295833965	-45406.12750775943	827.0993065542385	0.49752211082426046	1.1270428488663053	0.034645704961753926	0.371757712490671	0.06220466218501578	0.0214086018798954	0.039460244984308196	1.0926966597901038E-4	1.3289108357641286	5.248548667770858E-5	3.619796236545012E-8	1.7984186030508782	-1205.8991631474312	99.4811308240558	433.52247344825696	948.6647440849301	1518.7750177769954	406.6661183946091	295.75427302777564	57	22	9	57	18	7
815645000	-46928.4057411549	-45397.13345457201	-1531.2722865828919	-45397.13345457201	675.3280066036017	0.49752211082426046	1.1068466131460082	0.03784381504727055	0.33048263125768773	0.06220466218501578	0.0214086018798954	0.039460244984308196	1.1284718009518708E-4	1.2858241264438586	5.733649112126032E-5	4.577252455973579E-8	1.9237164058094856	-1203.818973985138	105.61252778264374	352.40808980300443	462.5561020278912	1649.7484176731466	665.6974509205451	331.75210645360113	57	21	2	73	16	1
815650000	-46970.342972977975	-45439.04656587043	-1531.2964071075469	-45439.04656587043	799.9617726468518	0.49752211082426046	1.1068466131460082	0.03969781049517823	0.36341504787353485	0.06220466218501578	0.024436054306359322	0.0452023779596658	1.1373588490179701E-4	1.2755318801319706	5.628314207920571E-5	2.9629887886113256E-8	1.6461025291856692	-1204.9196168922044	92.65363806383272	311.5903026506066	523.1694475596829	1586.7216106413596	918.2616933744653	451.7301785810929	58	7	15	55	19	16
815655000	-46964.71073936124	-45432.44681109725	-1532.2639282639848	-45432.44681109725	720.5002355557234	0.45197276534620373	1.104563077386055	0.03969781049517823	0.36341504787353485	0.06220466218501578	0.021306690235624526	0.040311813092870415	1.0895224833755516E-4	1.2690304598374678	5.737464273331455E-5	2.68135606111228E-8	1.6348784265731928	-1207.3710315625103	132.66294284104927	456.0198583997816	472.3313261185586	1339.4289086537897	616.1685309068429	285.5024576784184	53	16	7	76	9	9
815660000	-46958.523895626255	-45415.966978920434	-1542.5569167058204	-45415.966978920434	623.3245782391613	0.4704274981846264	0.9372935490899994	0.03969781049517823	0.36341504787353485	0.057051755392579756	0.021306690235624526	0.047936472842397715	1.11323087134285E-4	1.3102006456075714	6.0212248504736786E-5	7.879243141933685E-8	2.3568789050894607	-1198.6488320128365	94.76067827326438	417.95931460966335	674.6802867476102	1491.623452113775	316.933938183862	924.7403595323938	58	24	2	72	8	6
815665000	-46950.62412881273	-45398.45144975233	-1552.1726790603975	-45398.45144975233	644.5084773387479	0.4497388900907422	0.9430760159460481	0.038798196945947015	0.3813787100114809	0.057051755392579756	0.021306690235624526	0.04838160844411086	1.1569905201483141E-4	1.231580212565045	6.267607102059176E-5	5.612030292701703E-8	1.9047841579232239	-1200.2973459668167	87.79623709624163	367.2541573717516	469.3649147251848	745.7413061607575	1211.203033663365	231.8727316690892	57	7	3	39	50	14
815670000	-46959.23393913494	-45416.875141356395	-1542.3587977785423	-45416.875141356395	586.3121879826986	0.4702442705220137	1.0394031155871968	0.03747929023659103	0.3737420964461249	0.06073753093921914	0.023113323008231934	0.04838160844411086	1.1891828621462702E-4	1.3829706291682025	6.587332454137397E-5	4.632701409373105E-8	1.6757241698790095	-1177.733756904511	78.21765818078255	321.9387212245915	1267.8620825822018	782.1457702377456	1126.6803838176293	282.664172156981	54	23	8	3	65	17
815675000	-46933.259482158515	-45418.5961759327	-1514.6633062258181	-45418.5961759327	592.5398393334306	0.471441923436201	0.9982453744337929	0.04076444045251501	0.3737420964461249	0.06073753093921914	0.025442520738864285	0.03378460717819556	1.1509399609529402E-4	1.3664828140318974	6.330622951509255E-5	3.940205665280407E-8	1.7393713094590275	-1177.5592188481082	77.89516735310514	416.97331427454134	1336.6420698947982	1184.2734233520532	1182.4496106677032	351.6428705168693	56	20	13	19	48	14
815680000	-46928.34130484092	-45416.4580795113	-1511.8832253296177	-45416.4580795113	582.5516766776326	0.471441923436201	0.918132831111196	0.04010689470627557	0.3719741137727163	0.06130997677463035	0.01986484916408341	0.055591333552021144	1.147739951457274E-4	1.4318051905075784	6.27914489615514E-5	4.3768710061303844E-8	1.78893399837231	-1178.6237942933512	74.7512964237864	63.081747564984816	342.35299917805565	934.2571643606332	1231.6041210800624	294.4726244449042	56	3	9	28	56	18
815685000	-46920.53726855546	-45416.08974928624	-1504.4475192692157	-45416.08974928624	656.338844418627	0.471441923436201	0.918132831111196	0.03972444025895471	0.3719741137727163	0.06677399470489612	0.020298044675903352	0.0357587605736049	1.1802088760322594E-4	1.413647026239387	6.185871955245663E-5	3.8784494562738565E-8	1.7203830924005918	-1178.0680057834788	69.53126954224622	323.8630444039811	588.1168081626636	827.257987230807	1143.2880887288595	441.1571814405574	56	6	7	3	73	25
815690000	-46861.15335912415	-45375.76735116128	-1485.3860079628719	-45375.76735116128	633.4565730309673	0.471441923436201	0.918132831111196	0.035717546543285884	0.3719741137727163	0.06677399470489612	0.020298044675903352	0.042172317619672425	1.2091278824634383E-4	1.4186711763589193	6.306736036482581E-5	7.004627130409275E-8	2.215181656046626	-1178.3658983606513	86.00560026824664	247.48043439442674	651.9416327571353	537.3371447552864	1304.580202516313	493.88139814533696	57	2	1	13	72	25
815695000	-46883.10033488821	-45387.678772362255	-1495.42156252595	-45387.678772362255	515.0518785631745	0.471441923436201	0.918132831111196	0.035717546543285884	0.3719741137727163	0.06093657682011645	0.020298044675903352	0.04313861908836561	1.155577693780257E-4	1.2951727215488018	6.38184129171133E-5	3.6257247937699567E-8	1.7835394088606555	-1181.0758567532994	77.54384391496517	156.57400564012124	282.7639905738973	860.4690358183732	971.4300117034496	457.0229343613284	57	2	2	14	68	27
815700000	-46890.43840318608	-45388.874152225784	-1501.5642509603001	-45388.874152225784	617.9570492141403	0.471441923436201	0.8706145794337484	0.035717546543285884	0.34026789513941563	0.050178252126167784	0.020956389786089134	0.04313861908836561	1.1569350496678252E-4	1.3590518455415503	6.449920915191147E-5	4.7214977580644644E-8	1.8561274623323893	-1168.9398321294073	69.53736151780002	323.902959567271	539.8928345732967	1820.610599739836	1351.1093778087327	389.69920451576326	60	3	20	10	53	24
815705000	-46907.0239087457	-45401.04834368115	-1505.9755650645538	-45401.04834368115	493.3540867237486	0.4671685621604514	1.0940451423463233	0.033113032198120874	0.350143788390275	0.0478941651871982	0.020956389786089134	0.040217149181189786	1.1801563029761457E-4	1.2379239077648838	6.743014221924594E-5	3.039111144920361E-8	1.5722919051116175	-1177.568866046685	68.17762295703402	215.87796203990297	526.9196125897313	1294.894152830228	1032.2481949697878	336.82469198041485	55	3	1	5	80	26
815710000	-46939.782401846394	-45419.44814637749	-1520.3342554689066	-45419.44814637749	533.1620365306137	0.500541480173637	1.0940451423463233	0.033113032198120874	0.350143788390275	0.05492093363338859	0.02450692030236967	0.040217149181189786	1.1985588970765949E-4	1.2701707847679264	6.887071416502503E-5	2.8817800021496938E-8	1.4737451781665278	-1171.8859140150334	78.92850727065456	99.93057962795237	578.5537164697722	1163.4511341148159	1120.2169932094064	232.07857748671745	58	2	5	6	78	21
815715000	-46918.46386640525	-45413.40201826476	-1505.0618481404917	-45413.40201826476	561.4947618013457	0.49301866165797786	1.0034381077349306	0.0347997814748142	0.350143788390275	0.051823609500491204	0.026189029138321655	0.039520900299525	1.177222374325329E-4	1.3315192373474705	6.617822486950758E-5	3.3033123877584603E-8	1.575896648732322	-1170.8411597233094	75.34766275464494	109.97262018593558	188.2764701401922	449.2296580406376	1104.8598073925573	351.7427105519994	40	18	3	4	84	21
815720000	-46939.57239708065	-45423.46439960127	-1516.107997479385	-45423.46439960127	660.2702344232277	0.45033439322927377	1.0034381077349306	0.03298740194148385	0.350143788390275	0.06120148180133024	0.026189029138321655	0.039520900299525	1.1995561266368439E-4	1.2891886377213897	6.60827533989109E-5	3.2482174172834726E-8	1.5016600017704054	-1165.383580702832	60.768026520359754	95.62111211830752	41.25543061926805	137.86928832071763	888.073304789018	436.5198796880309	9	40	10	1	101	9
815725000	-46900.72449571882	-45403.746677209536	-1496.9778185092846	-45403.746677209536	792.8400287208989	0.47575331941297244	1.0034381077349306	0.03298740194148385	0.351502201367331	0.06040522696011187	0.025277674088609533	0.04594929122399463	1.228478011109322E-4	1.2717066470163625	6.0490825522937354E-5	4.8530776681930616E-8	1.810234315200219	-1171.9024101110654	64.91156539899507	76.9344153543731	80.14712200671359	217.5289285220759	1224.66836304868	357.6752450071386	2	52	4	2	87	23
815730000	-46896.87990839653	-45403.848330945366	-1493.0315774511641	-45403.848330945366	696.86764299719	0.47575331941297244	1.0034381077349306	0.0425560240712772	0.3542849360578936	0.05791925007078691	0.019677956781227336	0.04594929122399463	1.2327191776462118E-4	1.357249592540679	6.307555952700202E-5	3.739794585504713E-8	1.6129530452909933	-1160.4765418154818	40.63391563337907	70.65993962246971	100.30343324397265	215.7293743063267	1028.7850339160038	291.520538714545	4	54	4	1	94	13
815735000	-46893.2627393719	-45395.743896550484	-1497.5188428214192	-45395.743896550484	584.1645430885542	0.4781002594192363	1.082113468648371	0.03167962404136126	0.3401385855397195	0.0550382168790249	0.02323221276234026	0.04594929122399463	1.268563933574644E-4	1.301347083456025	6.670462830984925E-5	3.5190909149652016E-8	1.529349689503165	-1166.1626771906617	45.537634757121225	56.57794068699295	75.73786772419501	221.0267828962472	856.686812961797	756.7743735245978	15	35	10	1	107	2
815740000	-46899.8208348997	-45404.88365560578	-1494.9371792939187	-45404.88365560578	586.2874655912926	0.4781002594192363	1.0045279941749405	0.03167962404136126	0.34923909761452304	0.0550382168790249	0.020482087386128254	0.04594929122399463	1.2208445384049923E-4	1.2734678332302656	6.299044231981992E-5	3.64740720958171E-8	1.6328101327506692	-1175.6121828276353	159.44910631659928	69.41478882227462	89.70669601041429	262.005905077671	958.177151990153	214.19855500033256	6	34	18	4	101	7
815745000	-46929.276041275225	-45420.48942525721	-1508.7866160180163	-45420.48942525721	601.1519943228876	0.4781002594192363	1.1135665829579464	0.03167962404136126	0.34923909761452304	0.05607396770639195	0.02273344243542386	0.044769243074124276	1.274688441143487E-4	1.3537853584565709	6.289565639579995E-5	6.083715738477479E-8	1.823305852972337	-1168.7116366317055	44.50315227755616	48.002276526309025	72.72397963235744	296.6420474708208	1363.559692791979	324.28123208819477	21	20	19	1	94	15
815750000	-46925.600351322246	-45412.52444322551	-1513.0759080967362	-45412.52444322551	629.8809789720904	0.48228907771210294	1.1135665829579464	0.03665775692036589	0.3491711679184789	0.05607396770639195	0.02273344243542386	0.044769243074124276	1.2317621178877804E-4	1.3026164125667024	6.206139427061862E-5	6.456910131447952E-8	1.8630978130708171	-1159.5278340875868	23.658053074175527	21.887773184521443	73.98701847938497	404.00634484773025	1147.0309109567306	276.0335483906011	16	1	41	2	89	21
815755000	-46908.63315628304	-45415.48268003583	-1493.150476247207	-45415.48268003583	620.4258763355998	0.4590924188558828	1.0166385866340877	0.03877070311358604	0.3720510757485276	0.06014096696549332	0.02273344243542386	0.04547051304843868	1.2823632400404766E-4	1.236230786711327	6.273801903722444E-5	4.309691293821087E-8	1.6881779088544475	-1167.6972858784682	29.755591831689994	52.18101257165526	85.78447320720196	249.71850421724815	1097.720859092407	327.17440999564377	11	16	27	6	88	22
815760000	-46897.54163159681	-45404.90633080035	-1492.6353007964556	-45404.90633080035	552.079197308456	0.41688699476792473	0.8808484846263122	0.03738942951444406	0.3420117667974838	0.06014096696549332	0.0207409025657489	0.04547051304843868	1.286219123384094E-4	1.4389769873805962	6.392624570764413E-5	3.690675240505566E-8	1.6361428665702333	-1179.9547353804433	77.27134750880337	65.18836811368911	181.26469959323447	900.8802907150376	1216.012445486943	502.1623435445131	49	7	1	6	87	20
815765000	-46929.853816692805	-45414.89993043516	-1514.9538862576449	-45414.89993043516	548.372965405451	0.41688699476792473	0.7838251727300303	0.038025560816556996	0.3575784483625794	0.049394025899124935	0.0207409025657489	0.043195861321147055	1.2550963015905273E-4	1.3206497462482534	7.063089677122059E-5	2.7348367873134627E-8	1.401877265994872	-1174.5492498686897	116.45492244905815	50.1406907394915	217.03615896713157	984.2788611274659	889.1623650156782	296.5384550572174	33	23	3	42	55	14
815770000	-46922.583389374915	-45407.912154527425	-1514.6712348474925	-45407.912154527425	534.4840416220633	0.41688699476792473	0.7100323765712019	0.038025560816556996	0.3575784483625794	0.049394025899124935	0.019539836241893205	0.03865176545429646	1.3404087846335204E-4	1.4244744237665805	6.690492287180921E-5	4.29032929896512E-8	1.528148632954678	-1171.3882385309346	84.87692963996105	57.21883723779449	212.83691563746098	840.667230007794	1284.083591864995	375.808907306116	41	14	5	64	24	22
815775000	-46905.84616061195	-45401.20287172336	-1504.6432888885886	-45401.20287172336	528.2133304879176	0.417648251485517	0.7100323765712019	0.038025560816556996	0.3504433713490072	0.05609066150972491	0.019539836241893205	0.03865176545429646	1.276272202319699E-4	1.3203865157874775	6.730085842999924E-5	4.428857947583817E-8	1.6964214762048189	-1177.0050250818408	66.86737291789946	84.97317007941045	527.3193679359715	1022.6201190544737	1085.6803568780467	344.989658276011	40	16	9	38	45	22
815780000	-46916.20628888888	-45399.72544591141	-1516.4808429774744	-45399.72544591141	488.70416743671234	0.417648251485517	0.7695362977774794	0.04088362449491697	0.3504433713490072	0.06667198718079019	0.022576027561487494	0.03770269972402324	1.2406865732325284E-4	1.3058277821570754	6.85977888207523E-5	6.80159650422775E-8	1.9700001897342232	-1171.9795042754579	106.90099138028646	45.943264312855426	198.3019420550896	606.5566694755603	970.4674298427653	198.18499620937973	30	27	1	21	73	18
815785000	-46914.83195391642	-45406.93512622895	-1507.8968276874737	-45406.93512622895	593.968679760281	0.417648251485517	0.7695362977774794	0.034012500253362374	0.34387442131552887	0.05963254580804666	0.016976927249519828	0.03770269972402324	1.2426051579698998E-4	1.2758320863561692	6.758327526809087E-5	6.373546414411408E-8	1.904931676789572	-1161.4976685420777	99.93357348244885	28.324837757591464	138.79876956663475	549.9750023749917	1156.7551842583298	428.31118143959804	37	22	3	6	76	26
815790000	-46910.83207362885	-45407.395348756414	-1503.4367248724384	-45407.395348756414	641.9721222373262	0.417648251485517	0.7695362977774794	0.036330685949041645	0.34387442131552887	0.05963254580804666	0.02239640972832474	0.03770269972402324	1.2018167217789732E-4	1.315406853244022	6.280195645244411E-5	3.9454008035549595E-8	1.7385311187645949	-1182.4978839212151	98.96442778839585	59.605198594475205	190.82019429858218	1469.665828883641	1604.1570822681745	317.921474566742	31	29	2	3	83	22
815795000	-46903.01564660547	-45412.62894905523	-1490.3866975502383	-45412.62894905523	693.1545995470625	0.417648251485517	0.7463135627671185	0.036330685949041645	0.3403650845117923	0.05523105128413691	0.018806190950275904	0.03770269972402324	1.1385959626486067E-4	1.233789358995516	6.329475827815168E-5	1.932051102626183E-8	1.3765661328082415	-1164.6623675463657	122.29017482998918	35.48104148698045	103.63132332458886	848.2061757497795	1134.8129152134534	356.9800338374963	34	26	3	14	76	17
815800000	-46904.43911373704	-45392.80541573841	-1511.6336979986327	-45392.80541573841	670.3455853866441	0.417648251485517	0.7463135627671185	0.036330685949041645	0.3403650845117923	0.052355344508298915	0.019058685426218174	0.03770269972402324	1.1873406086366131E-4	1.2500540598488514	6.543474182761787E-5	2.7691743012672038E-8	1.470204831422208	-1172.8765613167643	105.8701336404176	24.0418829508801	44.97052657693856	280.4136308155553	1129.6004327357566	404.74657448857255	35	22	4	2	88	19
815805000	-46892.43857261545	-45410.850055167204	-1481.5885174482494	-45410.850055167204	626.4404350974718	0.39780312784929683	0.7463135627671185	0.03694500288668502	0.32935979916899283	0.048709949123269	0.018123584819591355	0.04267896362534103	1.1577797886328935E-4	1.2239835927370033	6.218364784983062E-5	3.072781227276282E-8	1.6635514431346947	-1158.4707543101972	113.13081320355991	22.234752068446078	25.99612258882887	261.9229120294473	1195.8021867176487	489.0180862128009	35	19	7	1	79	29
815810000	-46869.40111289782	-45380.484916521826	-1488.9161963760005	-45380.484916521826	531.8206873127281	0.39780312784929683	0.7237112017236864	0.03694500288668502	0.3418925257763436	0.048709949123269	0.01985259249560385	0.0413582331201587	1.165136516164148E-4	1.3126122084765826	6.661062460833931E-5	4.523127003690833E-8	1.8752014892644977	-1164.1962564154617	100.3010266981918	18.91222227013973	90.33649132653576	388.83591004633	1085.0280050843687	129.85464139338833	33	22	1	5	95	14
815815000	-46891.65067091817	-45401.85744513365	-1489.7932257845132	-45401.85744513365	607.2098513408309	0.4074209147657926	0.7237112017236864	0.03694500288668502	0.33253953548404364	0.053311096232630556	0.01813804232297566	0.03664891348814642	1.234410914419134E-4	1.3420552652611732	6.496761420394606E-5	3.834960230146863E-8	1.6735508362674754	-1174.7918966316001	120.26044826109234	34.77885512101254	72.88927743865541	501.36342251496376	1092.5991890237312	210.28551330654744	36	18	5	2	92	17
815820000	-46852.84116184699	-45383.69754785384	-1469.1436139931513	-45383.69754785384	526.3452536009139	0.40156780658771934	0.737978137734885	0.03851990070892723	0.33253953548404364	0.05233577522379136	0.023113589725523256	0.04059690897935361	1.222018121987762E-4	1.3166229881319411	6.878894101949302E-5	2.9179065418176646E-8	1.5794630182052045	-1163.2015189541821	77.88432957173069	28.88404110028778	62.46963723638188	214.86796506373406	1185.4679263029057	239.6561664795968	36	21	1	5	86	21
815825000	-46884.67428565796	-45394.258619645785	-1490.4156660121716	-45394.258619645785	583.097495101599	0.41318718889616163	0.737978137734885	0.034324593674741374	0.3685667439051171	0.05233577522379136	0.017774792587839608	0.03947691583673048	1.1943300279229678E-4	1.3692293937901034	6.62342045275372E-5	2.7122415716929877E-8	1.527736768200374	-1174.665297774077	66.66461480590162	70.85802178030535	140.43029066292794	448.90538088686054	1220.6508135336755	230.9637017767414	28	20	11	4	86	21
815830000	-46895.03396559056	-45381.7441205375	-1513.2898450530658	-45381.7441205375	491.8675394632409	0.41318718889616163	0.737978137734885	0.03773334542758753	0.3641869791957085	0.06243278658687623	0.019825145082186437	0.044001672309834206	1.1695871221758005E-4	1.351800422990402	6.64735289158511E-5	3.0362772717557846E-8	1.5534295103513478	-1170.2114266592798	140.168623025928	76.1634303439085	35.38728073444523	156.43102245832222	1343.5647564268497	176.50857942005365	5	31	18	5	90	21
815835000	-46943.41643367498	-45413.269218645815	-1530.1472150291681	-45413.269218645815	490.715614292285	0.40596006468449763	0.7086895102272261	0.03773334542758753	0.3641869791957085	0.06297538726572965	0.020711999585939198	0.044001672309834206	1.1889769462556542E-4	1.290024769504095	7.329900115396083E-5	3.092700376762367E-8	1.4288909957834184	-1153.6208088185049	78.49438459158061	72.0030050648303	46.4530153147363	210.6334830641002	1091.1372142553078	204.2468035588524	7	47	4	7	85	20
815840000	-46931.362122109575	-45409.58799042335	-1521.774131686222	-45409.58799042335	479.610304541788	0.40596006468449763	0.7086895102272261	0.036306484801392064	0.3641869791957085	0.05852428640911804	0.0224185114002749	0.044001672309834206	1.2332902973242918E-4	1.4003535980036628	7.305019076407726E-5	5.0467603416010466E-8	1.70554808942788	-1165.4449394358896	105.78342921085869	94.63054878395324	74.9790421897483	210.6662858596384	953.1502739887632	214.77633272026674	1	14	38	8	89	20
815845000	-46930.85770969132	-45406.09450349321	-1524.7632061981117	-45406.09450349321	506.625710958899	0.40596006468449763	0.7086895102272261	0.03244909720223864	0.3641869791957085	0.05852428640911804	0.022333606790235435	0.044001672309834206	1.1604403892450801E-4	1.3725676313400526	6.623329530470154E-5	3.5983076886567366E-8	1.6363888367566293	-1176.079371969302	118.34417321799175	136.54266537127293	68.09230161369095	456.6234229287405	1147.4803889173131	160.79007143815465	8	4	44	15	78	21
815850000	-46914.940769396904	-45391.4264703514	-1523.514299045505	-45391.4264703514	494.4292622053199	0.40596006468449763	0.7008998273568453	0.03622365553141462	0.3664224018567567	0.05852428640911804	0.022333606790235435	0.044001672309834206	1.1202212172091413E-4	1.2652757178936762	6.501220164285822E-5	2.4714616614391143E-8	1.499046507237601	-1190.2710648393231	206.0274015468518	84.50363836759612	83.88240884291453	199.1094716655362	930.9309247725247	194.03071122810735	16	6	33	8	87	20
815855000	-46947.59092149415	-45396.47497241581	-1551.115949078336	-45396.47497241581	502.1348687349621	0.40596006468449763	0.7008998273568453	0.03622365553141462	0.35499693798946186	0.05852428640911804	0.022333606790235435	0.044001672309834206	1.0923738779719854E-4	1.328366234970387	6.541434459721991E-5	4.6424010145405576E-8	1.7887737573164941	-1178.1114266138593	123.48353145493198	91.6404944605608	68.31256346696019	229.9032434313437	1092.2852883279431	254.163500319201	16	2	31	15	87	19
815860000	-46922.051695182265	-45380.60869212772	-1541.443003054549	-45380.60869212772	512.0246078859358	0.38014329794739016	0.7008998273568453	0.03622365553141462	0.3623669775747189	0.05677594987053159	0.022333606790235435	0.044001672309834206	1.1078422083846594E-4	1.282372757871176	6.65306380985266E-5	4.716120402492849E-8	1.8143644777199734	-1177.8123118426417	100.1195889768975	81.15076960651209	88.495477211075	344.49535793404647	1153.8642370194925	176.2400167428509	18	33	7	3	90	19
815865000	-46888.75129993436	-45383.061777019364	-1505.6895229149948	-45383.061777019364	465.29167953557794	0.4258837847070234	0.7943417335984971	0.03260750097031909	0.35509476469844525	0.05677594987053159	0.015345177371408832	0.04264170075888409	1.1742548664768773E-4	1.3226004321201132	6.982813700375763E-5	3.6134276580043364E-8	1.6698132886393395	-1171.625288066285	84.65039175771041	56.00558314695253	400.04386560756814	918.3207231221926	1206.6922940386555	146.04999637766926	40	16	2	19	75	18
815870000	-46897.35057546122	-45386.12217132192	-1511.2284041393025	-45386.12217132192	455.74088676238847	0.4284202189809539	0.7459467987002868	0.038257784827267716	0.37109960841541706	0.05677594987053159	0.01965008752869931	0.0416781489674651	1.1809312727127641E-4	1.4026916087184762	6.847743786401466E-5	4.8966637602592246E-8	1.8492631279432408	-1176.6336640632335	98.36647888246765	47.03711650592004	305.102446424597	747.9133866386511	1243.1242765731806	148.50848592392674	41	15	4	9	86	15
815875000	-46884.70659296202	-45376.289111072416	-1508.4174818896042	-45376.289111072416	396.1831774783313	0.4284202189809539	0.7459467987002868	0.036486066219663875	0.37109960841541706	0.05677594987053159	0.01965008752869931	0.03773810770221896	1.1877140704761189E-4	1.318501698320986	7.171582218669755E-5	6.542580796033536E-8	2.0855947143906457	-1170.0048331843213	63.24526028846455	57.606280967898265	291.3774243568407	1139.6295942582565	1440.4456100916968	280.22016088939256	34	25	7	29	53	22
815880000	-46914.13714356181	-45385.109997743886	-1529.0271458179236	-45385.109997743886	419.40301920127075	0.42269105441128385	0.7459467987002868	0.036486066219663875	0.3625870372228479	0.0473461128069362	0.025643447439635467	0.03773810770221896	1.155032879428603E-4	1.3352776652334302	7.186234667126979E-5	5.6472418596135745E-8	1.871825527321598	-1161.2673124180435	112.68576188859863	59.09466714242638	384.80814479239496	798.5024964410653	1008.7732766332101	222.0868024206681	11	49	1	31	59	19
815885000	-46939.49712627545	-45406.13818173721	-1533.3589445382365	-45406.13818173721	428.91697336817003	0.42269105441128385	0.7459467987002868	0.036486066219663875	0.37992049637968534	0.054067428287372994	0.025149447440812697	0.047383124159844546	1.1297192079207772E-4	1.3122490501831454	7.039773006799133E-5	3.0143579977343795E-8	1.511540352682807	-1170.615701946958	61.4369712005794	82.57832455562553	252.4867901112037	551.7195518906151	1410.9225951648598	445.0300581423511	2	57	3	12	68	28
815890000	-46930.70499153337	-45411.06519741426	-1519.6397941191076	-45411.06519741426	466.5370210127206	0.40523427847985	0.6871366371338249	0.03494153113804535	0.37992049637968534	0.054067428287372994	0.025149447440812697	0.035783109400280566	1.1482927120741644E-4	1.333808656899649	7.080394385496727E-5	2.6592791148249508E-8	1.4810090330013488	-1173.1569840444085	86.51452847757515	83.02203949184248	171.96765401507645	961.8958060963206	1589.650518528187	360.6339197409657	3	51	5	21	61	29
815895000	-46945.441643348386	-45417.5077864935	-1527.9338568548872	-45417.5077864935	503.5876974580281	0.410816949152657	0.7430250405162805	0.03825810308254751	0.35531738702468396	0.06120311668454608	0.02147724331782773	0.035783109400280566	1.1377997045296263E-4	1.2587848541580098	6.858337183614043E-5	3.1241078325517984E-8	1.5194489803709057	-1169.47829835287	91.2013264611661	82.32274013797705	138.43280536120983	394.23595300192636	1573.8748033989318	462.77346468500195	29	29	3	15	51	43
815900000	-46937.264324925076	-45406.8442232008	-1530.420101724272	-45406.8442232008	426.94756193371524	0.4285975947949268	0.7808513683359568	0.03825810308254751	0.35531738702468396	0.05529222093178909	0.02147724331782773	0.046285123172244653	1.167336304963508E-4	1.2481503039480564	7.032075949957925E-5	3.2272969340375426E-8	1.4983360496386902	-1164.897487778954	75.59435939504782	54.26215262304215	53.39581808224664	507.2366790453506	1373.2347170344697	502.34327979412797	19	30	10	10	61	40
815905000	-46947.78503379912	-45424.88827726116	-1522.8967565379594	-45424.88827726116	490.9942515316902	0.3991313943888172	0.7808513683359568	0.036445695724177704	0.35531738702468396	0.061508210689538906	0.02147724331782773	0.04284325139212682	1.1773829719759633E-4	1.2748523455455982	6.750045802503771E-5	5.521920541141516E-8	1.9893057749627732	-1182.4103552210006	76.03906392109033	81.05156480069923	567.0805247663866	552.1095799346814	1558.9283732316544	592.9906006405238	26	31	2	4	68	39
815910000	-46909.773634148696	-45404.1275518493	-1505.6460822994	-45404.1275518493	535.5610366585626	0.4249093519543806	0.7808513683359568	0.04223340638960915	0.35531738702468396	0.061508210689538906	0.02147724331782773	0.04284325139212682	1.23991172632827E-4	1.2398190740400061	6.511957260145396E-5	4.456023415026225E-8	1.7676812426610158	-1181.7837420277442	120.58694580502578	52.67434964838229	185.5598395229577	739.9787276020006	1508.3184708982099	452.0375318718773	24	29	9	22	50	36
815915000	-46933.26006091276	-45427.79942096402	-1505.4606399487486	-45427.79942096402	485.2740745814959	0.4249093519543806	0.7777146429542834	0.041452609925213595	0.35531738702468396	0.05525405462597166	0.016048653307059426	0.04472501161376713	1.2576683625589567E-4	1.2929572302524128	6.498917918279195E-5	3.8271480569524803E-8	1.7380125294038196	-1198.5353408053577	85.87628155130922	55.82833319817825	138.55431140572895	813.9191070595282	1655.127546138282	381.23601446564453	8	40	8	7	70	37
815920000	-46930.52410322037	-45415.81521836275	-1514.7088848576166	-45415.81521836275	516.773389195829	0.42879989702612265	0.7929838695774939	0.041452609925213595	0.3609563524832685	0.05673099561351493	0.01901631536139772	0.04472501161376713	1.2082384411376022E-4	1.3384565838383002	6.215240651959629E-5	3.2203459655839636E-8	1.664359693590177	-1205.315477077452	41.2203049404196	122.39326469534774	646.9747147308564	886.5633107990594	1593.8614799714676	682.5316707698815	7	49	7	10	63	34
815925000	-46926.510922761285	-45413.1152558277	-1513.395666933585	-45413.1152558277	510.2951323388722	0.4487732834440529	0.9797637086964032	0.03874706484199765	0.3609563524832685	0.05673099561351493	0.019136065992003504	0.04250170961256783	1.2330144790098359E-4	1.2713311693902658	6.686844300789951E-5	2.210708154361067E-8	1.3976851022902428	-1198.1385764337701	110.11731088110221	88.19333275741158	751.6669513385772	633.5742564209912	1053.6767605925086	389.77507640435323	19	36	17	8	56	34
815930000	-46913.2707257416	-45418.339133905094	-1494.9315918364998	-45418.339133905094	542.6235634898482	0.43328896564057645	0.7612063792147009	0.04154968750420768	0.37827081606309393	0.05673099561351493	0.019136065992003504	0.04250170961256783	1.2197207069805145E-4	1.3361624782144261	6.158509613438795E-5	1.8753341230158114E-8	1.355201720330168	-1194.3681172577217	142.69260880280845	60.22620733524747	140.7812753341179	773.802405408065	1381.453163580146	490.66493667022263	10	43	1	31	55	30
815935000	-46919.43057389249	-45405.89343284597	-1513.5371410465186	-45405.89343284597	535.3367444719829	0.4347369479321966	0.7778287695112606	0.04154968750420768	0.35040177383793913	0.05266498973379463	0.019136065992003504	0.04250170961256783	1.20826539660862E-4	1.4143559427432704	5.980586785859459E-5	4.011508236091526E-8	1.8270189252701794	-1217.6395605990162	125.41479162718235	84.47343454518034	236.67081191220598	1098.828414764004	1142.6065096454836	464.3627920572571	14	40	1	25	62	28
815940000	-46932.15668996818	-45405.84286411729	-1526.3138258508923	-45405.84286411729	597.8075935258864	0.4347369479321966	0.7778287695112606	0.04684182704989943	0.36035834071670503	0.061100997436979505	0.019136065992003504	0.04250170961256783	1.2188801025704009E-4	1.318745858204402	6.28773905897956E-5	3.1896316590141954E-8	1.5884649437776157	-1199.8307038273888	80.73139392963385	84.66229484804867	771.8296286254547	1389.2048383695076	973.7380671808736	173.98814647013222	37	18	25	46	31	13
815945000	-46927.62078547732	-45408.40394542906	-1519.2168400482537	-45408.40394542906	522.901229015614	0.4347369479321966	0.7748707016364904	0.0388855697586147	0.36035834071670503	0.061100997436979505	0.019136065992003504	0.04250170961256783	1.181856425629639E-4	1.2500172078130711	6.366831892295148E-5	2.456577697059487E-8	1.4620087782887354	-1200.2266895327343	111.32334519335392	63.352438552112204	564.0773951690646	1205.8507599498328	257.2930358673033	466.0623979499845	39	15	21	65	2	28
815950000	-46925.61148317204	-45402.15957779709	-1523.4519053749536	-45402.15957779709	537.4540806946753	0.4538789187698149	0.9165521238954295	0.0388855697586147	0.36035834071670503	0.061100997436979505	0.016359442348948185	0.04250170961256783	1.1499508888543781E-4	1.3193350937575143	6.195794706353646E-5	2.4597817578567358E-8	1.5105043544743064	-1202.5382467600393	111.4483407106252	104.9362912275723	619.1376906934414	1379.7740538047815	555.5147382847192	130.10287003649665	42	12	31	69	12	4
815955000	-46933.494515422346	-45415.93405782902	-1517.560457593326	-45415.93405782902	616.3061440660928	0.4973322242731386	1.0786588426624637	0.0388855697586147	0.35812701069213165	0.056457479477566755	0.02178575214805837	0.04795752995079402	1.1559629648418739E-4	1.2796151316511102	6.019397818710358E-5	2.130107396176573E-8	1.431035238961015	-1199.1561134154028	85.95630071071582	165.26823845475496	496.89207597376475	1407.823226796512	291.48918110746916	335.0502597157906	44	6	21	81	7	11
815960000	-46941.772937364876	-45409.40483446638	-1532.368102898496	-45409.40483446638	547.9234023652948	0.4973322242731386	1.0786588426624637	0.0388855697586147	0.3701529481058379	0.056457479477566755	0.020213083973374818	0.04795752995079402	1.2402237956364028E-4	1.3148014542722195	6.297915928811313E-5	1.0797958058167614E-7	2.463040334402725	-1198.557404292398	84.38265892758785	226.21079402885601	594.6401862313064	1047.608860510092	331.911669736486	129.6326520547144	53	3	9	86	16	3
815965000	-46943.982751391006	-45431.85021414305	-1512.1325372479519	-45431.85021414305	598.3614691589567	0.4973322242731386	1.0786588426624637	0.0388855697586147	0.3478189627275564	0.05889721572927835	0.020213083973374818	0.039885634484573586	1.2034531807709548E-4	1.2694143931352544	6.384694475703915E-5	2.240968828257948E-8	1.4121739212382551	-1198.5779974588477	77.95518430045927	189.10927200752016	479.37750652294255	961.3693547168583	255.51848179226764	168.73172476994	54	4	8	92	5	7
815970000	-46958.680795623004	-45402.4431205606	-1556.237675062406	-45402.4431205606	645.4788561552958	0.4779509762379865	1.0961887948302942	0.03918107956778406	0.3480307289437262	0.05889721572927835	0.020213083973374818	0.039885634484573586	1.2100983895641372E-4	1.2961513768622694	6.307984295853545E-5	5.884625094500443E-8	1.9123218656543934	-1204.802398916765	69.02668634305707	146.92061577810156	543.6220367597842	1024.964986606626	481.03981816708443	704.2140217863296	35	21	12	84	11	7
815975000	-46900.87761462022	-45391.51325098895	-1509.3643636312702	-45391.51325098895	641.0321528873353	0.4681908172559183	0.9852022052564028	0.0435302922937397	0.3480307289437262	0.05889721572927835	0.01892771277760973	0.039885634484573586	1.1983163516148088E-4	1.3595550074337595	6.045490166138118E-5	7.663008341822715E-8	2.3767726253049895	-1188.5383861272298	96.90352404243684	87.56358946391401	786.720276826658	1214.3306663442124	330.1037899530259	1111.1961052752247	56	2	22	74	15	1
815980000	-46932.33771165958	-45415.2210063384	-1517.1167053211802	-45415.2210063384	581.8656399026623	0.4681908172559183	1.0401225310950681	0.0435302922937397	0.3651240611434999	0.05472192725421235	0.020503616620324672	0.04620830148264899	1.2396333040758204E-4	1.246411919049075	6.0450959964237244E-5	3.2301433462619784E-8	1.6157145935384865	-1203.3216372477416	68.43057362150887	229.2556074932041	574.4617628365653	1250.2492816834545	510.3734011936777	272.75350018151033	54	5	8	89	13	1
815985000	-46948.02277512355	-45433.56897413199	-1514.453800991563	-45433.56897413199	593.2923145873162	0.4681908172559183	1.0401225310950681	0.03254859589531394	0.3651240611434999	0.05472192725421235	0.020503616620324672	0.03513203517775258	1.242081532322972E-4	1.3445484467707591	6.417958795840218E-5	2.5673027411054537E-8	1.4138437048969474	-1184.550728343856	65.33510584456633	178.1389745525548	928.3125024796013	1121.3580264657771	221.44554553086343	121.21453802755954	56	1	25	74	11	3
815990000	-46930.553239952606	-45410.70103681264	-1519.8522031399607	-45410.70103681264	611.4679811792292	0.4681908172559183	0.9978118606835271	0.03547291537376645	0.33793241146210934	0.06038276488322907	0.020503616620324672	0.03513203517775258	1.275618988484429E-4	1.3227414222766374	6.547957661769993E-5	3.09576231350204E-8	1.491920450150262	-1188.6757742372026	84.88229924644588	147.1021417692866	742.9921006120896	1433.6772241229437	702.0162635636963	404.85714196521263	53	8	40	39	13	17
815995000	-46902.55527724261	-45404.6100032174	-1497.9452740252077	-45404.6100032174	619.2353764887247	0.44280049655549064	0.7672174178609129	0.03679067113600142	0.33876392058114124	0.06038276488322907	0.020503616620324672	0.041487973855066036	1.222929678044628E-4	1.2551976723798743	6.326470880349928E-5	3.855181460681665E-8	1.6856813086751914	-1170.1785041254589	62.89601930077528	297.50255601801035	1018.5316491872903	1619.5082135277394	470.9001315281374	422.70323193497876	59	4	27	46	31	3
816000000	-46883.600419582726	-45397.909820992965	-1485.6905985897588	-45397.909820992965	685.600374397726	0.44280049655549064	0.8725230558559743	0.03679067113600142	0.3327740611482746	0.04760369084671649	0.020503616620324672	0.041487973855066036	1.2429785234161395E-4	1.296792793325119	6.463528719069278E-5	2.813433743436574E-8	1.4690370977400327	-1149.8377498909617	69.22622228308177	374.0175215648497	802.7191920965773	1356.7350519391728	759.8188419550988	193.41485629406006	60	1	38	48	5	18
816005000	-46887.05447807938	-45397.22812613741	-1489.8263519419688	-45397.22812613741	765.1942457845107	0.4049695683749953	0.7712386987771471	0.04165248873269831	0.3454721083577707	0.06073916195510813	0.020503616620324672	0.041487973855066036	1.28063321838982E-4	1.4538911863884358	6.215508087698488E-5	5.4199688908862424E-8	1.9072400436022316	-1171.7188307290444	74.84244409527179	326.5459034920837	866.4225289210959	1441.9925184017654	413.06786325064996	322.9045001953749	60	6	20	62	5	17
816010000	-46905.24277426798	-45413.752082657826	-1491.4906916101502	-45413.752082657826	727.0152221173873	0.4049695683749953	0.7049136323005522	0.04165248873269831	0.3454721083577707	0.057396355817052026	0.023931207866088322	0.03818414177632857	1.2770769439546256E-4	1.322492560259428	6.351054533647266E-5	3.066483529882795E-8	1.4913421534342253	-1160.771411257628	76.08483863543304	168.2445133630467	808.3372376412727	1585.9146529437699	221.07916951747245	204.8961242840581	60	7	39	38	12	14
816015000	-46868.86933272117	-45403.896609831645	-1464.9727228895295	-45403.896609831645	748.7543824331295	0.4049695683749953	0.7049136323005522	0.04165248873269831	0.36254894138634575	0.057396355817052026	0.023180838443589914	0.04662768001788436	1.3117458121915894E-4	1.4192184117577684	5.993659724202748E-5	3.319389331989509E-8	1.574999979084355	-1160.1628117621792	58.825981621936876	295.4887817920613	1090.5044760336814	2364.4921078705406	314.57102302735376	283.05925934164935	62	7	38	30	19	14
816020000	-46896.26508822337	-45407.75175184934	-1488.5133363740345	-45407.75175184934	750.5028055375461	0.4049695683749953	0.7440939200356448	0.039646765552839455	0.37167739587415993	0.057396355817052026	0.02038919181321924	0.04682721785999102	1.315110568041324E-4	1.4343590205407775	5.976128017001319E-5	4.6754994638248467E-8	1.7095267061929174	-1169.9539976542858	91.12911141347352	774.6297484522265	1601.6472193501063	2793.5979045034273	406.00421048394264	177.28695184604575	65	11	23	37	29	5
816025000	-46904.07373203604	-45407.14421138632	-1496.9295206497209	-45407.14421138632	856.3687876391965	0.4091911875847522	0.7440939200356448	0.03616001525912718	0.37167739587415993	0.05475428839775914	0.02038919181321924	0.04012425846668702	1.2619126084531125E-4	1.4198513766804166	5.7166144664572755E-5	3.7756085761642664E-8	1.7614929107284396	-1195.0494368370687	83.66356001062024	542.4407118111387	1525.5924454799788	1999.306565764216	2070.764371976232	380.904112112596	64	1	33	31	17	24
816030000	-46891.20858068473	-45408.435532331016	-1482.7730483537198	-45408.435532331016	835.0270034968454	0.4162873059582744	0.7357105084163225	0.03616001525912718	0.3380773913517383	0.05445894846575967	0.021346258736607185	0.037021092545285975	1.2532444015124925E-4	1.4191134087597475	5.569229380846697E-5	2.333609283826369E-8	1.5570475827917731	-1206.53179842694	93.52578952324265	808.1858744958885	1185.580396572786	1782.1787323263443	1350.284876321476	408.83266097881386	61	14	29	11	30	25
816035000	-46897.1526939784	-45427.47886144084	-1469.6738325375602	-45427.47886144084	819.6948019779167	0.4162873059582744	0.7357105084163225	0.03616001525912718	0.3601386715335573	0.05445894846575967	0.021346258736607185	0.036942211615114996	1.2036313185207329E-4	1.4152630011126666	5.035421740712064E-5	2.1277516861687552E-8	1.6012863367590322	-1216.655522688655	93.36534093403283	334.7567536741807	1318.0547504596482	2616.5135478884504	3181.002143323295	696.7726326364559	54	15	26	32	11	32
816040000	-46902.931777111604	-45389.40172340326	-1513.5300537083453	-45389.40172340326	788.3895845232613	0.40950323011007084	0.7357105084163225	0.03560527592273846	0.3601386715335573	0.05445894846575967	0.021346258736607185	0.036942211615114996	1.2507173973378422E-4	1.3915796389018262	5.1566835596013715E-5	3.454882862590928E-8	1.6869504253271939	-1216.260048164697	85.94526869958307	349.0459893396652	1153.1386811805323	2639.461574842274	987.5446711477019	483.36919616555144	57	14	25	37	3	34
816045000	-46873.768203722844	-45394.255614882466	-1479.5125888403775	-45394.255614882466	821.0327589762808	0.40950323011007084	0.7784158281837532	0.03560527592273846	0.36063063683881263	0.05445894846575967	0.018456560715441828	0.046111301842262406	1.2300930354746908E-4	1.4710683770563824	4.9609231739663584E-5	2.0006394911328377E-8	1.5132335838822624	-1206.2828192391737	76.22534540775631	211.9220650636153	996.363674799285	1863.4739801435705	2168.6039984798253	568.5019469329064	53	17	10	56	1	33
816050000	-46898.08874491574	-45407.29024077817	-1490.798504137565	-45407.29024077817	879.4517304342994	0.4166783312932162	0.7784158281837532	0.037727771944582676	0.36063063683881263	0.05445894846575967	0.025330389041566526	0.046111301842262406	1.2819570927340935E-4	1.3862846456543048	5.1271507673690885E-5	3.593161764697647E-8	1.7326404295670288	-1201.9660157315375	81.88942794305379	641.030741262438	1931.1696581683325	2147.8182185462715	861.1737919048626	601.3144462035971	60	16	14	39	7	34
816055000	-46881.3418737637	-45408.5803965835	-1472.7614771801943	-45408.5803965835	778.2786990679463	0.42483229037460024	0.7784158281837532	0.037727771944582676	0.3441891510400458	0.05445894846575967	0.025330389041566526	0.0513552293339652	1.2830380274147946E-4	1.435883715455667	5.2309458751856113E-5	2.929818973847107E-8	1.6900038241981923	-1215.3535632630653	125.67921464662231	500.8335303820075	1395.29434752349	2482.830702735923	441.00056499090584	610.3470772350769	59	22	15	38	13	23
816060000	-46881.09089526523	-45403.92406944489	-1477.1668258203438	-45403.92406944489	800.9388846623938	0.42966229850356014	0.8275091376298812	0.037727771944582676	0.3441891510400458	0.05435336768795409	0.01719530824414277	0.0513552293339652	1.334286154252793E-4	1.4100860658429655	5.572858679892288E-5	2.3493627933708477E-8	1.4756110806522615	-1201.313857347516	76.85469532396546	450.8583563703674	418.63409650915224	1732.3344896914998	492.831680946762	234.88033143698743	61	9	8	55	33	4
816065000	-46874.308779255516	-45388.24367554046	-1486.0651037150565	-45388.24367554046	716.1513217999318	0.42966229850356014	0.8941202544664113	0.037727771944582676	0.3441891510400458	0.05224000879867466	0.02576908024536519	0.037051566932923295	1.270788950926149E-4	1.384812628860005	5.661364614813055E-5	1.8867187789866647E-8	1.4289684357212644	-1212.661170583197	110.60782855763837	724.6161977592641	1850.8235564761142	1630.466451206514	888.3968689443916	312.4633532295821	60	16	45	18	20	11
816070000	-46941.62058863956	-45408.85134700736	-1532.7692416322054	-45408.85134700736	725.9852138381331	0.42966229850356014	0.8941202544664113	0.037727771944582676	0.33263991445281826	0.05469568429437943	0.02576908024536519	0.037051566932923295	1.2012443470833394E-4	1.304379503020961	5.813034134768339E-5	3.1087050334776784E-8	1.600602248343202	-1205.4725263921334	93.19115628515067	776.822854967735	1934.844920027686	840.1514228551844	482.0903186322884	294.6434491392551	60	21	46	33	7	3
816075000	-46884.98979745064	-45384.96560102741	-1500.0241964232237	-45384.96560102741	617.3223358408537	0.42966229850356014	0.7194498791283169	0.037727771944582676	0.37365775620394215	0.05698076114034269	0.02055346227711424	0.043856823149825176	1.2075606623659373E-4	1.3343147536015127	6.094835884901983E-5	3.631448704784823E-8	1.7895586928290321	-1194.87042807301	84.4294369993303	870.0723909458836	1808.8623784790543	669.981875675148	478.78470256027197	302.8615853853837	60	36	32	9	5	28
816080000	-46933.958434639506	-45404.14936708863	-1529.809067550882	-45404.14936708863	587.474663744165	0.42966229850356014	0.7205467861286817	0.037727771944582676	0.37365775620394215	0.054979741594954355	0.02012752029974212	0.043856823149825176	1.2012779992416283E-4	1.2647033578354183	6.198803882719817E-5	3.3593892129100065E-8	1.6311115055252305	-1197.1813665995955	87.21012382816427	928.6639534110993	1488.7479035853587	1026.6968628187462	906.799872056132	564.9760017954292	60	14	60	5	10	21
816085000	-46921.88523769267	-45411.84491804334	-1510.0403196493385	-45411.84491804334	554.1532142966985	0.4076975352169336	0.757345733029965	0.04322700621192144	0.35647803917825993	0.054979741594954355	0.025497559122222672	0.048587603636118	1.1674814480783658E-4	1.3084066370743344	5.946684006498684E-5	5.177301346082963E-8	2.0978429333491495	-1196.1444949334787	77.18241368378575	371.9472787115007	1032.2412028576964	2220.049885953294	1521.2460800862634	357.99757891071863	58	3	27	32	19	31
816090000	-46948.50397902339	-45434.33127777939	-1514.1727012440056	-45434.33127777939	548.045280536378	0.44518910951132196	0.8136249663910197	0.035778970234440724	0.35647803917825993	0.054979741594954355	0.025497559122222672	0.048587603636118	1.1926712823478463E-4	1.3176846262218331	6.367984680027858E-5	6.445329856480501E-8	2.1768070416985883	-1196.7026873614977	81.0093044686557	87.62881546145817	672.7308239986288	2346.3198125082567	1296.2683761422732	431.1305324183402	50	8	37	21	22	32
816095000	-46911.74430557761	-45406.455914161466	-1505.288391416144	-45406.455914161466	530.0906998998962	0.44518910951132196	0.8566967836718274	0.032738976883152957	0.35647803917825993	0.054979741594954355	0.019584979133640986	0.03376672877498252	1.2528929294691908E-4	1.3419429568590697	6.369902787049331E-5	9.512168122858242E-8	2.5718900693412605	-1206.2902399461002	72.48099307916237	334.0984059333058	1519.395124517901	536.3842257802404	1251.4377968237907	486.43401310915897	49	15	5	11	60	30
816100000	-46926.48242680562	-45409.03440844034	-1517.448018365279	-45409.03440844034	550.8935901281758	0.44518910951132196	0.973935710123267	0.034313604913546215	0.35647803917825993	0.062166321117710456	0.020295324015995143	0.04178515643607726	1.2148555320173708E-4	1.3001704079572445	6.097140261862294E-5	3.036542917595543E-8	1.6164835796307546	-1212.1670574527157	87.73092081125318	63.27577763858245	235.69935843005402	696.6829940187057	1777.8075773085	338.29486156981295	51	2	4	8	71	34
816105000	-46917.98609093965	-45406.5715812454	-1511.4145096942539	-45406.5715812454	542.3129849198592	0.42963356904006744	0.7614536675408758	0.04245120756089185	0.367746247559096	0.05200619673288762	0.018398029093519744	0.04178515643607726	1.159885966330455E-4	1.3222369617255791	6.089313732054818E-5	3.181505663071744E-8	1.6048260982699625	-1190.4557789365685	83.60555195715503	159.49547463173286	733.3401327124891	914.6332649098571	1342.0066533197544	224.96544693553824	56	3	4	4	72	31
816110000	-46907.96624785382	-45416.77777015789	-1491.1884776959316	-45416.77777015789	624.2023606423336	0.42963356904006744	0.7688545264129016	0.03259448408437272	0.3304372845645085	0.05200619673288762	0.02278491170439929	0.03819336109693146	1.1881427660560007E-4	1.3085108766253732	6.1451584278635E-5	4.073961152781648E-8	1.8078989840220012	-1184.5673880357779	78.70878968092465	310.70595735072465	717.2676228605266	1449.0988608148882	1514.2202220069137	513.9272026225442	58	1	7	45	30	29
816115000	-46919.88482214506	-45410.943293377226	-1508.9415287678355	-45410.943293377226	544.2635712082888	0.40981666713740483	0.7688545264129016	0.03826308931312585	0.3304372845645085	0.05200619673288762	0.022861528300751655	0.03819336109693146	1.2221641431527932E-4	1.3669505013768473	6.201351367443795E-5	6.287518756616347E-8	1.9881787876818053	-1179.2473292997522	81.13884352523057	160.0311183741051	474.8518659541776	1181.7847028297754	1744.3899776669023	290.6303382725986	54	13	6	26	39	32
816120000	-46946.1467387416	-45409.81452053721	-1536.332218204383	-45409.81452053721	542.5549192492223	0.41856235160658195	0.7688545264129016	0.03826308931312585	0.38400700374930996	0.05200619673288762	0.022861528300751655	0.04298103675542889	1.1845684017417914E-4	1.3066684906248858	6.327483356017658E-5	4.353115185311487E-8	1.7013570963738567	-1177.2357667581819	69.24475544122576	80.61498557383123	366.33189467071696	797.2963467050959	2221.8578376074665	326.01031662202047	41	11	16	37	33	32
816125000	-46959.65008081077	-45407.304615145724	-1552.345465665046	-45407.304615145724	615.345546342147	0.41856235160658195	0.7821843587434084	0.03826308931312585	0.38400700374930996	0.05200619673288762	0.022861528300751655	0.04298103675542889	1.1707791847615753E-4	1.3253320366222126	6.459649873832355E-5	1.8512937190777705E-7	2.955326999452058	-1170.8658036095082	66.48068151443172	42.812575434293585	202.07418497407085	841.9547970395415	2172.7968381123374	329.7004867231781	41	4	24	37	31	33
816130000	-46960.47250983671	-45412.422677803705	-1548.049832033005	-45412.422677803705	615.7207015588283	0.42335308401777516	0.7818202529694344	0.03826308931312585	0.3236839211549392	0.05200619673288762	0.022439306074242896	0.03089344754147006	1.1867388980818234E-4	1.3217149199713139	6.466392129645082E-5	4.7312829036126494E-8	1.7502996998685716	-1187.9467410124173	60.513173186671374	140.08201060837519	634.0494951248298	1017.5495896082676	1592.1605536703503	478.25076384014267	49	4	14	47	19	37
816135000	-46927.249678682616	-45415.169479359996	-1512.0801993226164	-45415.169479359996	665.729850754069	0.42335308401777516	0.7778892370018421	0.03496393965158934	0.32147563448469535	0.05117244968087603	0.015532575013112379	0.03752075844170563	1.2477416430385383E-4	1.3575491656729028	6.544148178077256E-5	4.339349753871326E-8	1.6527319185955194	-1171.039398755331	57.16691523490372	123.7372718587155	367.0573427269446	1127.999054208086	1946.8051132532553	334.17575336397033	54	3	8	42	35	28
816140000	-46954.9250209769	-45409.006593613034	-1545.918427363865	-45409.006593613034	557.2907298253928	0.41998842646318424	0.7778892370018421	0.0357663085274224	0.32147563448469535	0.05417863461809255	0.019657359828761593	0.03752075844170563	1.1729682777828702E-4	1.2421641730372959	6.858208766358226E-5	5.580049782895917E-8	1.7934731275518465	-1165.9154900588649	58.09317640762305	142.4390691499046	441.7764075759518	1008.9361042929899	2878.87258041099	371.48002620172707	49	7	20	44	20	30
816145000	-46909.02153439599	-45389.27611051924	-1519.7454238767566	-45389.27611051924	570.8674221026073	0.40403987093506594	0.727991237255969	0.0357663085274224	0.3390661720147617	0.05417863461809255	0.023368276216578835	0.03752075844170563	1.1685751402978305E-4	1.2486126303723475	6.674128555416342E-5	2.435506549457965E-8	1.4180688215750135	-1176.1594519184002	87.05290104041791	249.0750714183139	482.35750891622155	1048.2590720382552	1516.4010817083868	244.74919020775425	53	3	9	56	18	31
816150000	-46940.69084733142	-45395.938571877385	-1544.7522754540344	-45395.938571877385	565.6403368111415	0.43852772957976466	0.8113963395578945	0.038365443088850704	0.3390661720147617	0.054047986610142075	0.019092191124820152	0.041009804057430516	1.2345973903751722E-4	1.2678225526551536	7.260722795946393E-5	3.553695092561864E-8	1.5056059837100462	-1183.9364826236797	84.98526970669596	195.21154241758808	352.4784239952443	1169.552977355992	1800.7075910956958	445.50770204384816	49	3	14	59	12	33
816155000	-46942.03275161445	-45380.95930915564	-1561.0734424588172	-45380.95930915564	641.3579396465556	0.4208987290799351	0.8113963395578945	0.038365443088850704	0.331663632698036	0.059681405090489185	0.019092191124820152	0.041009804057430516	1.1155619013707187E-4	1.27796013296792	6.305103685623539E-5	9.133712748967314E-8	2.354299909810469	-1187.260456242063	98.91088065674624	350.06461040545423	523.9628950475649	1475.3092596778743	987.9180221150251	171.29762447724218	58	9	5	69	16	13
816160000	-46945.87282231585	-45402.012290110346	-1543.8605322055032	-45402.012290110346	573.8976270919412	0.4208987290799351	0.7795405772905728	0.038365443088850704	0.33959758186655814	0.05920890425099224	0.023786208042149395	0.04007805678125147	1.1273007134973486E-4	1.270905779201061	6.34061143955953E-5	4.3788444395791885E-8	1.8286563081290612	-1201.3968445349738	53.69569627263549	144.92820786347758	796.7645003402085	1233.5904281512578	428.0153944628317	202.05323747797195	35	24	9	71	17	14
816165000	-46959.99387322394	-45385.78844912585	-1574.2054240980833	-45385.78844912585	513.6646377831022	0.414727892775566	0.8103528009369735	0.03365614924404421	0.33959758186655814	0.049736362217165535	0.023396433017737077	0.04007805678125147	1.1436227562272752E-4	1.2745249656376756	6.593924862735108E-5	5.46361760721692E-8	1.7931360275380626	-1197.9860411651025	78.30118580919927	134.55773696385842	802.3933066420857	1208.785456045726	574.8384268096252	197.5420480928238	38	21	5	71	23	12
816170000	-46937.49471610388	-45388.78687942184	-1548.70783668204	-45388.78687942184	533.0005574115827	0.4481216689674021	0.7938808317158031	0.038117189817377155	0.33959758186655814	0.049736362217165535	0.022251659111676505	0.037395209082049304	1.1518281605647022E-4	1.3564662976755375	6.472292468242932E-5	6.356592269789163E-8	1.9959174679569056	-1196.7366878676082	46.71754508906332	122.27849285239142	131.44391502133803	1028.3845161249458	267.7797078089684	237.1239166879163	33	1	27	80	5	24
816175000	-46944.88884568038	-45405.35033425952	-1539.5385114208589	-45405.35033425952	527.0282607470078	0.43507116779899935	0.8681078672570104	0.03823176529040434	0.33959758186655814	0.046231498567384274	0.024523599056550344	0.04614469689611802	1.1272804465059133E-4	1.3651223519623923	6.483778808447843E-5	5.116273391427444E-8	1.8758372201204794	-1187.0897143097952	83.6576620497755	117.78018852241281	537.8539545346366	1432.763228361283	290.4278618711959	183.06250058524523	43	19	10	73	18	7
816180000	-46935.219763265035	-45387.592739263324	-1547.6270240017082	-45387.592739263324	515.5261766560848	0.4261080093425329	0.8681078672570104	0.03823176529040434	0.3441651668609713	0.057516968543205975	0.024523599056550344	0.03742868664763953	1.1253839067638789E-4	1.2899930679175162	6.541241182662261E-5	5.770092901300322E-8	2.039728359555966	-1191.1470166085426	100.34661809516393	350.66899729561015	368.4926825211771	1535.980592771396	415.39879141649055	268.4069174195218	57	1	10	70	13	19
816185000	-46954.155410260144	-45402.707670073025	-1551.4477401871195	-45402.707670073025	486.2018650929502	0.4311771546917657	0.8681078672570104	0.0421273318553665	0.3658807217460741	0.054350223742481975	0.024523599056550344	0.03742868664763953	1.1103756711712429E-4	1.2436327160369098	6.715774380748901E-5	3.109665921452984E-8	1.5864959521281463	-1194.7506342882023	132.36370575386817	106.35225374797942	197.7876973710847	1278.6008478259141	405.52942161199167	318.2882867665698	26	29	4	83	5	23
816190000	-46949.31427381707	-45391.17383116183	-1558.1404426552378	-45391.17383116183	430.29406022808763	0.4528586708666095	0.8681078672570104	0.04731516599917552	0.37902354992016113	0.054350223742481975	0.02474490104719864	0.04554895805590486	1.133340585716343E-4	1.343091542834359	6.559205738529113E-5	2.9599840630560743E-8	1.509690884981298	-1200.8211188640419	93.42584413284028	116.79011329884533	541.5751831204554	1430.4743434800032	551.0629998202239	116.63116375073858	25	29	6	76	27	7
816195000	-46935.94342843743	-45383.44791649865	-1552.4955119387791	-45383.44791649865	473.9756776419717	0.4653249729506085	0.8681078672570104	0.04173449753001357	0.37902354992016113	0.06305688365766199	0.022074290368912158	0.04554895805590486	1.139590596180757E-4	1.2611460083323485	6.601996706481277E-5	4.371125920265401E-8	1.7160579398119769	-1191.98453300817	89.57213087983266	102.62314872535245	171.70806901543614	1097.0971688018315	551.4972861558717	186.86220281835736	13	46	1	79	26	5
816200000	-46914.19148757836	-45385.394993703056	-1528.796493875307	-45385.394993703056	495.29638003550497	0.42700696487620227	0.8681078672570104	0.04173449753001357	0.38858913462870476	0.06305688365766199	0.022074290368912158	0.04554895805590486	1.1359267463273499E-4	1.3465260593035853	6.836076130728413E-5	4.4161114412078046E-8	1.786960511419713	-1183.5094906852096	110.83391335656624	61.08068740235445	190.05799735998954	1055.3007570575476	489.7709142456652	207.6237373524443	9	47	2	80	25	7
816205000	-46936.42147182257	-45392.17482529292	-1544.246646529655	-45392.17482529292	514.8002106195678	0.42700696487620227	0.9349548435048644	0.034577557017318405	0.35451152925343427	0.06305688365766199	0.01949141385956637	0.04106997827578816	1.1280054997019527E-4	1.2988121896849052	6.74893069430343E-5	2.986580157129341E-8	1.4821832571639086	-1178.6641660839284	44.63043631829714	86.26940253456702	380.7445890050468	1135.90306863182	462.39558057520634	178.20749364062854	2	54	17	71	24	2
816210000	-46956.178142267054	-45403.15776537694	-1553.0203768901147	-45403.15776537694	598.936169749044	0.45769005342101055	0.9955583177393493	0.034577557017318405	0.35451152925343427	0.0537252567378659	0.025226127643943358	0.04466139669738775	1.1571919669714115E-4	1.2964942473513252	6.713937538446349E-5	3.822991096442084E-8	1.549201668560465	-1176.6747046347884	75.20676990957703	62.264536938098885	296.83527370155787	1147.3549557713586	442.58709475827624	301.70534098227813	8	45	21	68	20	8
816215000	-46957.142568368086	-45398.22465392012	-1558.9179144479629	-45398.22465392012	574.1151991298289	0.4202428430463035	0.8505176558389771	0.03899320648957159	0.35451152925343427	0.05566203998973236	0.017553355902821328	0.04466139669738775	1.1968770917436113E-4	1.3506587879865513	7.03001538377779E-5	3.989891653704878E-8	1.5527737769661139	-1179.96708914513	111.47455868916828	80.68401099669663	536.675913482665	1362.9545003370908	804.7102840089246	314.2225187641779	13	45	12	63	20	17
816220000	-46979.23907606625	-45408.33663127107	-1570.9024447951847	-45408.33663127107	675.131920408945	0.43481592183582646	0.8505176558389771	0.03899320648957159	0.35451152925343427	0.05566203998973236	0.01923161444294617	0.04271256525040053	1.1794152068195373E-4	1.3821966745596652	6.989508640091051E-5	5.529382028937781E-8	1.75171142749376	-1176.996406829218	42.105148931866246	78.63941746854913	529.6606235737486	1407.0025206885625	404.9377542159463	333.1735633374469	1	56	20	71	5	17
816225000	-46934.66169277337	-45398.13229253694	-1536.5294002364337	-45398.13229253694	588.8037014939707	0.4419710579609497	0.9077415948018154	0.036074820279673465	0.35451152925343427	0.06664817430730549	0.01923161444294617	0.04271256525040053	1.1484919260074855E-4	1.2926407094333239	6.976260678832109E-5	2.731299174921203E-8	1.4165889223161268	-1172.3582215161446	121.56481157989818	106.02452348162025	510.6228855760426	1415.4538957451714	529.7838894813824	310.6974978832927	6	53	26	53	13	19
816230000	-46939.601147750116	-45387.59589944537	-1552.0052483047461	-45387.59589944537	615.9587266316079	0.4393868210679238	0.9095007052282443	0.03655679581442538	0.35451152925343427	0.05028017146482429	0.01923161444294617	0.04271256525040053	1.1834525463447725E-4	1.2637277641239366	7.330351486666787E-5	3.6375896941940806E-8	1.539076795350043	-1183.532418891802	125.96218711357044	119.93694323461047	763.3542222754667	1407.5637526127616	550.4684431828049	247.72966901831674	11	50	26	46	16	21
816235000	-46948.47929326099	-45396.963352514904	-1551.5159407460899	-45396.963352514904	547.9501033459271	0.4393868210679238	0.9095007052282443	0.03427610583637019	0.35451152925343427	0.046286100120104964	0.01923161444294617	0.04271256525040053	1.1907710459132151E-4	1.2458677769190087	7.534431055863915E-5	4.4798237277910916E-8	1.5974372043477025	-1169.294345042081	67.42501766293886	83.13308494112583	696.1406496148371	989.0228488555252	582.4232540927914	139.5115668397486	32	26	8	68	31	5
816240000	-46961.391682139045	-45410.44898850283	-1550.9426936362172	-45410.44898850283	498.062293210062	0.4619361134959594	0.9095007052282443	0.036798397850863175	0.3068284607405748	0.04852120307495504	0.01923161444294617	0.04271256525040053	1.1892933397946504E-4	1.2998138143002147	7.26153334978173E-5	6.327850820440326E-8	1.876153643842919	-1175.2536913421543	91.60686256812396	95.58807652400415	334.0655711012502	979.9148750816547	508.59728593832995	330.00570136281397	30	25	6	69	25	15
816245000	-46944.366748195636	-45408.24685213926	-1536.119896056375	-45408.24685213926	499.98979860106385	0.4619361134959594	1.0132380338559992	0.03847355549327738	0.3494586339620893	0.04852120307495504	0.01923161444294617	0.04271256525040053	1.2270566908735426E-4	1.3307467173396401	6.890609384013639E-5	2.6983785686584826E-8	1.4035911491306912	-1191.6966248557776	126.50930807831215	77.62447612076467	237.79168865891018	1101.611772924401	483.5128469105958	670.9815892305597	22	28	17	84	13	6
816250000	-46947.05736909003	-45407.05603582762	-1540.0013332624071	-45407.05603582762	505.34702483362344	0.4619361134959594	1.0132380338559992	0.037292553992336434	0.3494586339620893	0.05612158661497468	0.01923161444294617	0.03706087740549355	1.219401020219068E-4	1.2757716675522077	6.9089983188691E-5	3.308939533614479E-8	1.5606641825879093	-1194.8087658428951	94.28494241443046	78.89532736294859	409.36003752786957	1235.2207608555764	1339.7340232338727	551.3769049955619	28	24	12	72	8	26
816255000	-46922.26290547086	-45410.36800033566	-1511.8949051352022	-45410.36800033566	533.2471841068325	0.4619361134959594	1.0132380338559992	0.04355317684820886	0.3494586339620893	0.05612158661497468	0.01923161444294617	0.0454449335734135	1.1864040823557592E-4	1.261481689527086	6.803983894468928E-5	2.7747044663037616E-8	1.569476087444888	-1191.7734419570465	70.88869194982861	109.05372520806867	247.09059275449414	748.9970978143064	1335.422395620415	562.4814257991168	8	41	5	41	37	38
816260000	-46914.455758047654	-45412.73738022371	-1501.7183778239378	-45412.73738022371	527.0715994512166	0.4619361134959594	1.0132380338559992	0.04355317684820886	0.3494586339620893	0.05612158661497468	0.01923161444294617	0.036611467845429166	1.2210041850540244E-4	1.3427601802103741	6.873151789480789E-5	2.5221824534603547E-8	1.4534713554820458	-1185.6295546795136	69.88341297805847	84.71966442788641	187.37040444668997	786.4013761071287	1183.4181305203847	423.0869518062815	19	38	4	27	50	32
816265000	-46911.064227821524	-45399.25794461204	-1511.8062832094784	-45399.25794461204	469.8996649322419	0.4619361134959594	1.0132380338559992	0.04355317684820886	0.3642387250262884	0.05612158661497468	0.01923161444294617	0.042470181506656865	1.2395733926245543E-4	1.2913715317743089	6.85499670547055E-5	3.0121751400406444E-8	1.6022567991941419	-1191.1925705308756	66.927429879226	167.00726516573877	104.87942148579606	570.7982864528407	1490.2340365241598	520.4838312294855	18	8	26	16	56	46
816270000	-46949.6070835922	-45400.20128890267	-1549.40579468953	-45400.20128890267	473.80392661052053	0.4619361134959594	0.9760994771629792	0.04355317684820886	0.3547813798416539	0.04875817103295645	0.01923161444294617	0.043856880316330185	1.296603192255739E-4	1.3211488918071759	6.704756904893735E-5	5.837598567832169E-8	1.7810071358378854	-1199.7653628258101	150.61518399187474	91.47658951821057	139.69251344876326	782.4504286549084	1289.306872677806	972.6559007275558	33	8	23	32	22	52
816275000	-46936.71888353444	-45399.79347185043	-1536.9254116840104	-45399.79347185043	486.9870141891828	0.4619361134959594	0.9446426402002508	0.04355317684820886	0.3460286114021505	0.04875817103295645	0.021091620752210993	0.043856880316330185	1.2879549639484086E-4	1.3502995513270304	6.868550163422733E-5	6.765137751222915E-8	1.913169313239366	-1181.751954852712	70.13946654042567	75.39497526452921	298.90300286237374	826.5731547191532	1557.563510477455	419.5449021128532	46	7	14	42	28	33
816280000	-46920.2878497543	-45386.91960060036	-1533.3682491539391	-45386.91960060036	405.1513613641614	0.4663370648085272	0.9446426402002508	0.03701897509586801	0.3716888295894557	0.05635341207745976	0.02194266143602253	0.043856880316330185	1.227810346548544E-4	1.3022899765282387	6.744008367840187E-5	5.4789643067345305E-8	1.8417626635767577	-1188.5839364983779	102.77912380472769	430.4182417316397	462.56641877177634	1036.9964783291205	1456.0470091803106	340.7521265331614	54	13	9	39	23	32
816285000	-46897.03252520844	-45395.95776177129	-1501.0747634371453	-45395.95776177129	410.63253071775785	0.4663370648085272	0.9446426402002508	0.04195665357351654	0.3716888295894557	0.05635341207745976	0.0208629929007421	0.04320100378501667	1.302704792258853E-4	1.2797079380677394	7.013031040605594E-5	4.08836559959881E-8	1.6218327999662314	-1175.06103690995	57.723627305516	229.20376107909755	366.04417113742943	1371.1235499113327	819.142468052182	549.514387685763	56	6	3	60	12	33
816290000	-46888.93571092342	-45398.47221425973	-1490.4634966636884	-45398.47221425973	421.7551262651024	0.4586603277078078	0.8755449246349697	0.04195665357351654	0.37170774898731695	0.05635341207745976	0.021680676492772142	0.04743768074182434	1.3289191124826996E-4	1.3399567239270849	6.959244419211363E-5	3.7479976863667034E-8	1.6088793094607385	-1178.2577472593832	52.726739786144414	60.37703985965013	413.56235455866556	1121.4297110625594	515.9176896465583	710.8325903579969	33	23	11	65	9	29
816295000	-46914.05988482578	-45416.12347438026	-1497.9364104455146	-45416.12347438026	408.0686498852469	0.4251228385787763	0.8350754523165107	0.03895118966097926	0.3665724846191387	0.0564686420861436	0.021680676492772142	0.048439004828581635	1.410890609408549E-4	1.3316828831667145	7.241889769698715E-5	4.740076941560674E-8	1.6559806112936912	-1188.3996474645646	75.79799742427068	294.2353524891134	375.1067546677699	1169.6058063690434	324.5183150715059	589.1810746141712	56	1	5	78	19	11
816300000	-46899.55463660567	-45391.5303068029	-1508.0243298027726	-45391.5303068029	433.62244906849	0.4461511405468779	0.8350754523165107	0.03895118966097926	0.3665724846191387	0.05734418422630735	0.021680676492772142	0.041888371475764616	1.3610060447891893E-4	1.4402083108808792	6.818734390903743E-5	7.553762222762629E-8	1.9698436298115345	-1174.7164548024896	68.41319534711609	169.5094583704438	481.0445287547809	1314.9207162619819	1588.0316215188025	371.30616523207544	54	6	5	59	19	27
816305000	-46924.79024978214	-45385.88065531585	-1538.9095944662922	-45385.88065531585	359.32370014012264	0.4461511405468779	0.8057647559147845	0.03895118966097926	0.3579277886385492	0.051964473351835634	0.021680676492772142	0.041888371475764616	1.3050721854064682E-4	1.3365851643491697	7.197438701976212E-5	5.540388432136261E-8	1.6452105753838733	-1161.5490921983335	49.0323956751586	53.2460770752534	294.7588295679366	934.0548421267968	1203.5723664506945	403.13383343126554	43	16	3	43	46	19
816310000	-46892.32681968245	-45375.6155026271	-1516.7113170553487	-45375.6155026271	358.2794577040002	0.4461511405468779	0.8057647559147845	0.03692733736563636	0.35811789615969153	0.051964473351835634	0.024446980582386587	0.041888371475764616	1.3938800142914952E-4	1.3620632820019176	7.314953727658473E-5	8.021442051693298E-8	1.8266136530355122	-1162.9709430702085	48.00481828594061	171.06805250920402	435.1437433222707	1386.4405006069974	1387.1781025959617	272.85238826275673	58	2	6	41	36	27
816315000	-46907.66021065541	-45410.71707791315	-1496.9431327422667	-45410.71707791315	364.4834103550479	0.4361292103570615	0.8057647559147845	0.04010649282778698	0.36097854095284543	0.051964473351835634	0.019538127159001734	0.041888371475764616	1.4049798470735833E-4	1.348602272312266	6.983082729378572E-5	1.222597803748184E-7	2.421574045129376	-1181.4371352535154	74.84958668624002	203.574799086739	458.3138685296564	1290.9970422145373	842.7952843213732	461.483348582657	56	3	3	60	21	27
816320000	-46900.17653265946	-45385.54915269252	-1514.6273799669398	-45385.54915269252	409.3401152615673	0.4310058683577291	0.8057647559147845	0.040271860142469425	0.38955888917896714	0.05995406787226203	0.023033500079477864	0.041888371475764616	1.2666292080646774E-4	1.3841272002203349	6.561446444031867E-5	6.45190158920976E-8	1.8743646497297497	-1176.7135348855081	46.620970389679904	241.8808372201726	602.7760303677876	1337.6158139907695	1900.4344126455449	325.7222302473524	51	11	13	34	38	23
816325000	-46906.48219685577	-45389.066012084404	-1517.4161847713708	-45389.066012084404	366.6523873241847	0.4310058683577291	0.7696515933912592	0.040271860142469425	0.38955888917896714	0.05995406787226203	0.020441202378529914	0.044654192343074293	1.229002194103298E-4	1.3787092755163894	6.698366359672543E-5	4.699880059507328E-8	1.785694943221934	-1180.9267888279953	52.438549450567265	184.8190575983507	1221.249575067283	1485.6808700114966	1304.5567235292344	360.9864067871608	45	14	34	7	55	15
816330000	-46896.217981956244	-45395.32260001835	-1500.8953819378944	-45395.32260001835	366.98451912846184	0.43931382381183137	0.7895563412867894	0.040271860142469425	0.40180248517242656	0.05995406787226203	0.01819702899744764	0.043984608771329	1.2716312926930326E-4	1.3444032863466266	7.042138709410835E-5	6.753951917127535E-8	1.9771330653472496	-1168.7400940391944	46.18910620916169	152.55141931658687	308.95709856446075	704.1196697573671	1617.3919033523007	203.64761583268162	52	3	5	13	66	31
816335000	-46880.44666598563	-45398.71763185657	-1481.7290341290657	-45398.71763185657	363.2848889913745	0.39512957993072373	0.7004645492542794	0.04276949244612948	0.35840998424407244	0.05599666672713534	0.01997275910245888	0.03773753229810062	1.2791857024227357E-4	1.3147762881527099	7.30628662543686E-5	4.7302037448524735E-8	1.8565656896325804	-1171.8700417390178	65.89707898672422	82.33417903383743	117.7877609510004	494.6446065881446	1338.9261076998962	390.02883440213265	48	3	9	13	67	30
816340000	-46904.67194165222	-45398.098066795326	-1506.5738748568922	-45398.098066795326	336.8720222362769	0.3756891825564561	0.6637103744093348	0.04276949244612948	0.35840998424407244	0.05599666672713534	0.01997275910245888	0.03958722080718819	1.2486594653058621E-4	1.4055415578694428	7.411225744717942E-5	4.242888426333573E-8	1.6234314431765369	-1152.6028660106356	63.1734129681129	127.14598729723772	280.4125775463634	915.3776856522359	1441.2688989606079	322.07782428295457	55	4	8	25	43	35
816345000	-46902.20718280133	-45403.92802505203	-1498.2791577492937	-45403.92802505203	356.3543904656193	0.4132297362270845	0.6800233378002721	0.04276949244612948	0.3956656971039106	0.05599666672713534	0.021003479727827148	0.04522778954531002	1.2669576511959801E-4	1.3998885776949084	7.163699902230975E-5	4.0140787788883914E-8	1.695671981662385	-1178.5408417190913	64.04721882209003	393.25090986672967	997.5470342304423	1153.9529540204119	1645.5035308966949	596.0327233114094	59	2	12	23	47	27
816350000	-46905.58370095532	-45408.591143429476	-1496.9925575258424	-45408.591143429476	335.2875139528571	0.4132297362270845	0.7708229008239373	0.0435969684295062	0.38327412334375405	0.05599666672713534	0.02104632108484106	0.043148464397311	1.282494406735015E-4	1.3523928358909654	7.183126575249555E-5	5.786280541060293E-8	1.865328073754854	-1163.8443703246674	59.70843366469918	277.927697126009	744.7934900083603	1439.1114587494073	673.6831160359802	343.1959144222434	59	4	43	24	15	25
816355000	-46886.70270991414	-45396.143665160285	-1490.5590447538575	-45396.143665160285	387.8681943124817	0.4132297362270845	0.7708229008239373	0.033851560493555824	0.3934146802942411	0.05599666672713534	0.023009082059038007	0.043148464397311	1.2807914400016188E-4	1.334802514610652	7.067302340721011E-5	5.315647107592402E-8	1.8546848757564411	-1160.1986516095658	68.27127916554389	492.0716188020354	956.8378529722868	2911.4427594777826	1478.9624933490354	245.9841338253271	59	4	42	7	29	29
816360000	-46896.28396802584	-45388.04259267143	-1508.241375354412	-45388.04259267143	383.18541341900016	0.40549319739231143	0.6736869409125791	0.03710167522521074	0.3545050911372767	0.05599666672713534	0.01967492821125486	0.043148464397311	1.2793105244365786E-4	1.3381467921573995	6.969686029294209E-5	3.845173490552373E-8	1.5492137581819103	-1160.0436909388677	83.3651758713195	281.24503112929347	814.9321822478694	2566.824078261615	557.7898271405595	306.71900969472335	60	2	46	22	16	24
816365000	-46892.14468908607	-45386.327698679495	-1505.8169904065699	-45386.327698679495	379.2221586418274	0.3910853474024438	0.6909028744069746	0.035809442362631824	0.3823373204649497	0.05599666672713534	0.02325633138004145	0.048051487173200895	1.2786229930886227E-4	1.3604483400852319	7.102876381240242E-5	4.5575610532313725E-8	1.6501550250962707	-1154.3831037493255	70.80339021961751	280.3559873693581	925.3052365573695	4136.826244675745	613.9495337477119	182.3623958695023	57	3	48	15	30	17
816370000	-46882.489106673	-45379.604502157184	-1502.884604515813	-45379.604502157184	388.86612719266566	0.38384403303964904	0.6909028744069746	0.045387310396583454	0.3582142597606995	0.05599666672713534	0.02325633138004145	0.048051487173200895	1.279010251837271E-4	1.2728869537533312	7.386445334922049E-5	8.347302825728592E-8	2.1467119997518322	-1152.7263816696477	63.707613682017715	589.8582846775557	1050.4561546972186	2206.2997687506104	558.029440539114	198.20996063877092	61	16	29	25	17	22
816375000	-46880.989355592064	-45385.962071497546	-1495.0272840945172	-45385.962071497546	388.5458205426153	0.4003604673182955	0.6909028744069746	0.045387310396583454	0.38018806420724	0.04872121743009484	0.01917614300367833	0.048051487173200895	1.300459861476869E-4	1.3158168831938013	7.184046857794804E-5	5.2908644144306263E-8	1.7495392978144308	-1158.2863084189407	68.59580785021147	283.9874662993746	1378.6827634839847	1730.01313513728	821.7589417107615	120.75688906369908	62	8	34	28	17	21
816380000	-46892.972382942	-45388.04129576942	-1504.9310871725795	-45388.04129576942	319.68384491012176	0.3955247527302367	0.7624230993909747	0.045387310396583454	0.32457730896614556	0.061808025042817925	0.02256386534857948	0.039058831974774444	1.329082217003916E-4	1.2854387542145413	7.276286053015086E-5	7.09123296561644E-8	1.8348103154355895	-1155.9826658505015	55.55221492799411	147.7515169179364	789.9926094961119	1663.6214984521341	897.8112565720363	268.11341848295064	61	1	8	59	20	21
816385000	-46893.884030190806	-45380.2585031841	-1513.6255270067056	-45380.2585031841	323.78490317031225	0.39967611415977483	0.7339584388728561	0.031071309788827117	0.3592208394320005	0.061808025042817925	0.021537380005007767	0.039058831974774444	1.3043599445874154E-4	1.3011128580318798	7.25124590447028E-5	1.1238889022512434E-7	2.338593701928612	-1171.4832487126562	70.46180010323985	255.21975962986522	1009.2172117833692	1402.9104114177078	764.0679686838214	316.993007397682	59	3	21	51	13	23
816390000	-46896.90062909267	-45383.78563755172	-1513.1149915409512	-45383.78563755172	346.85338887748526	0.4433018027304187	0.8695211917476234	0.0458583691790261	0.34898513468002584	0.05296433189734244	0.021537380005007767	0.039058831974774444	1.2679454520004337E-4	1.2448911123936046	7.251096662762128E-5	4.986740347128044E-8	1.6741655506082114	-1156.8829487071814	62.5233752641775	209.34483641992236	819.5984795168762	1513.394410025524	394.07335954731315	164.64023650354613	60	1	20	57	27	5
816395000	-46934.18059580499	-45395.98704927163	-1538.1935465333581	-45395.98704927163	400.2315194645307	0.42773585667432834	0.8695211917476234	0.0449068949654616	0.34898513468002584	0.05296433189734244	0.02502313621451891	0.03386854855192089	1.2934813676024673E-4	1.3273689289962842	6.917167265513948E-5	5.748270916664331E-8	1.6969265048350057	-1167.7518279725073	54.996984171920616	252.14661767119551	720.2221711172795	1720.2703486651071	539.4485465631884	209.90213287052077	61	1	15	61	24	8
816400000	-46930.535736059115	-45406.01286246667	-1524.522873592446	-45406.01286246667	403.72560672067925	0.42773585667432834	0.7358179025778504	0.03320099736914555	0.35015866341538754	0.051404194957443236	0.02428180690864953	0.04048758375664263	1.2854392948227387E-4	1.2547542066509751	7.121624389305379E-5	3.953642975607985E-8	1.5416396446884264	-1164.4017131635317	64.8408357696231	119.1770263822301	803.515830719258	1125.0176359449795	1589.5639633566652	175.689327706458	59	2	6	79	9	15
816405000	-46878.49629699219	-45381.36278647495	-1497.1335105172402	-45381.36278647495	395.6801871615814	0.42773585667432834	0.8160010780419573	0.037881299181288075	0.36246896239798665	0.05945499380309521	0.019959928082764176	0.050748471890483426	1.2783950421044592E-4	1.250152369074048	7.323781188063045E-5	2.9586974945722927E-8	1.4818204509885042	-1162.5403773158882	74.17290335370946	58.41475231213411	496.10439576129045	1250.3040142854186	670.2653146790926	210.355744456537	41	19	12	73	7	18
816410000	-46911.42780824103	-45396.657460290946	-1514.7703479500885	-45396.657460290946	383.8920118316948	0.4724526642985942	0.9136053016947032	0.037881299181288075	0.36246896239798665	0.05255684241948233	0.019959928082764176	0.04214374306687948	1.2052546324868945E-4	1.3209371384922892	6.70250488818543E-5	2.2614486170372094E-8	1.347303516018557	-1175.2700716832298	69.56271285865706	81.69569489587168	526.9800498845485	1754.5421975361162	734.7368470416989	371.0349790644158	39	20	15	59	21	16
816415000	-46897.45075333438	-45386.82676476972	-1510.62398856466	-45386.82676476972	426.89921943909167	0.4569846126429747	0.9136053016947032	0.040643045720437816	0.36246896239798665	0.060967575864470845	0.019959928082764176	0.04214374306687948	1.250762696260022E-4	1.314111066673932	6.677319360705256E-5	2.655048338783219E-8	1.4011691886562545	-1171.627741611044	58.949628488060746	274.363965771118	707.1346950172587	1278.630792791805	582.2855256106653	282.02316289278787	58	2	11	68	24	7
816420000	-46901.048887798126	-45384.55383929233	-1516.4950485057898	-45384.55383929233	391.9925806735427	0.4780059059372864	0.9726550352099799	0.03734949371112035	0.36246896239798665	0.0559185008613047	0.019959928082764176	0.04214374306687948	1.2423057618624324E-4	1.3152808670669296	6.730287316201864E-5	1.8854855583066968E-7	3.1337104971853504	-1172.3358126667745	88.31703880768342	99.97217249433828	729.7714191540973	1386.8106131728105	272.40529515046734	304.52391986936817	54	8	15	71	2	20
816425000	-46911.45454184541	-45400.82952139221	-1510.6250204531939	-45400.82952139221	394.977129659478	0.481478350196172	0.9888746954334396	0.03734949371112035	0.36246896239798665	0.0559185008613047	0.021348722905025288	0.04214374306687948	1.2187547020991274E-4	1.2628892054518073	6.715031878038763E-5	3.759249378226973E-8	1.6459038132336987	-1169.3183393491652	62.99048009225946	478.71953025968725	830.3319006175378	1871.6974359458004	892.9947493063609	331.68056372667706	59	6	10	61	9	25
816430000	-46891.86086930825	-45393.24114667046	-1498.6197226377942	-45393.24114667046	406.8270240817128	0.45490625499788756	0.8686490201925668	0.044123003547235716	0.36246896239798665	0.052249281291150106	0.023911956358345924	0.04214374306687948	1.31861487790987E-4	1.3774037164341706	6.736214428221268E-5	4.817717423173269E-8	1.7406692351895527	-1173.301340379767	68.13212717785039	69.54403208452288	310.4210724300067	1539.562687220796	641.7806517096507	382.5620449152702	56	3	17	63	20	11
816435000	-46867.872582690456	-45399.60292982812	-1468.2696528623346	-45399.60292982812	401.81662341280247	0.47134381493344957	0.9533429697016518	0.03801205430461657	0.36246896239798665	0.05830275770591177	0.023911956358345924	0.04214374306687948	1.3216185721301248E-4	1.4315226484564252	6.618630408773449E-5	3.7667405651104164E-8	1.6832373443240074	-1170.3000353461052	67.77046642234187	146.04364938610752	350.8026172229052	1512.0330550730628	403.302984568368	136.4989252543671	49	8	19	68	20	6
816440000	-46873.22500987403	-45384.37436362429	-1488.8506462497458	-45384.37436362429	318.5297038540681	0.4782836219803124	0.9974324251246981	0.03966924635805274	0.3406806994994844	0.05830275770591177	0.023911956358345924	0.039549746497967324	1.3239145999790602E-4	1.436691620165939	6.745447585803257E-5	7.00918679145195E-8	2.016845384742322	-1171.8878953135306	65.10572478684924	117.8349654146811	319.2767730112774	1905.754500906588	771.0898359893484	28.524825344721027	47	12	14	59	31	7
816445000	-46889.46116977241	-45393.97017795966	-1495.49099181275	-45393.97017795966	377.1526695254397	0.4782836219803124	0.9974324251246981	0.03966924635805274	0.34960133691425554	0.05830275770591177	0.02326258866599223	0.039549746497967324	1.35515391454453E-4	1.5098121714634283	6.914807479480342E-5	4.100692974296993E-8	1.5060213643388776	-1153.324346402064	42.760894803625256	51.29439019214141	398.39935516310896	1255.7544619244425	225.44087440490458	133.49477841478893	4	54	11	77	16	8
816450000	-46872.42038675557	-45381.288969229514	-1491.131417526057	-45381.288969229514	434.9968686972712	0.4782836219803124	0.9919331411722075	0.04157885963981403	0.34960133691425554	0.05007145341669407	0.02326258866599223	0.03787799505916744	1.330519184072141E-4	1.3243872558133396	6.897795750470733E-5	4.102026593463277E-8	1.6114629178865878	-1156.9110856693724	21.589415540874107	66.54852800632602	447.1590398451035	1360.2317863174792	149.57314715916766	170.3214030849922	8	51	17	69	7	18
816455000	-46897.86010403697	-45396.07303272181	-1501.7870713151553	-45396.07303272181	449.2794948769442	0.47294951524924045	0.9919331411722075	0.03058399588520791	0.3663567478083112	0.05007145341669407	0.02268467829130622	0.03787799505916744	1.336339274606331E-4	1.3382576578641696	6.85020545084809E-5	5.272423007925273E-8	1.7484015553068422	-1169.8700236295524	70.27478103730999	103.44089346487009	588.0216856347448	1487.4694121140412	336.1008497391233	242.9862790178024	27	33	17	65	9	19
816460000	-46910.29362620636	-45404.05173835165	-1506.241887854713	-45404.05173835165	405.1135100123338	0.4742346127627268	0.9919331411722075	0.034839687186578025	0.3342480113339856	0.057915239319255706	0.02268467829130622	0.042405289098388164	1.334669902717853E-4	1.3405090778739466	6.855781420379298E-5	5.833594546931095E-8	1.8600335217219321	-1171.0978160945285	80.85964446945107	70.21850028479444	514.9881484059086	1789.5092505260304	447.5655127371144	62.25852723693758	19	40	14	57	32	8
816465000	-46916.180391794915	-45423.8820642365	-1492.2983275584108	-45423.8820642365	464.0170106091498	0.46188808129862824	0.9919331411722075	0.034839687186578025	0.3566840118555291	0.05878329368581325	0.02268467829130622	0.042405289098388164	1.3987250639419554E-4	1.2719796139819817	6.946896797416982E-5	4.1112445917348154E-8	1.5273184281400818	-1160.6835257966443	28.31801002226152	58.82193481314544	556.2620665479574	1584.6741176161663	397.5063879582126	126.14432677768025	10	49	14	66	29	2
816470000	-46906.26140464524	-45409.94920361241	-1496.312201032834	-45409.94920361241	474.2182550009084	0.47505725665689585	0.9812252273293066	0.03699618001269845	0.3566840118555291	0.05878329368581325	0.020529614469094917	0.0439328830374979	1.382297040808912E-4	1.321654369814374	6.722758540384045E-5	4.6084303219530795E-8	1.6337510693711643	-1170.1089368473527	59.61139674192301	63.93234150152983	359.79168932606785	1564.4499760982353	430.006193527754	119.37822265921855	29	31	13	64	25	8
816475000	-46882.815898386325	-45412.60474090364	-1470.2111574826833	-45412.60474090364	418.3965606695294	0.43717027110210194	0.9165514746149638	0.03806413963595843	0.3566840118555291	0.04762912232934292	0.02304999050651294	0.0439328830374979	1.3481042829453202E-4	1.3506779447793726	6.879268218867606E-5	3.335035378942919E-8	1.583141553375219	-1167.7875406175795	97.38272529835406	67.97258458730718	341.92655493755825	1267.034474960667	276.8731107033366	91.9705319669466	12	47	9	78	17	7
816480000	-46869.67091668907	-45392.365390684536	-1477.3055260045355	-45392.365390684536	503.09895733008267	0.4381544294538431	0.843675288738243	0.036955084030027056	0.3752307864471913	0.05875858921560342	0.02304999050651294	0.0439328830374979	1.390661943735096E-4	1.358121449406523	6.680258998894216E-5	6.19728998652487E-8	1.8739928753986683	-1167.3825931544673	55.46514945720756	65.67396881424041	314.9995337145047	1348.4578453310817	510.0087984422601	301.2585168157832	16	44	3	74	22	11
816485000	-46892.055075939636	-45395.63466524753	-1496.4204106921002	-45395.63466524753	444.7168646853544	0.46461632218243404	0.843675288738243	0.036955084030027056	0.3752307864471913	0.05875858921560342	0.025061954941269973	0.04324672337362173	1.324556930331232E-4	1.419768785625299	6.527221818459911E-5	6.079761763382135E-8	1.946336439103497	-1175.5089434964832	64.64553821466612	83.288620638577	318.54327503984837	1316.2355578986114	667.4630962188752	114.66551931799721	32	26	3	78	21	10
816490000	-46892.95939838234	-45403.230726200425	-1489.7286721819166	-45403.230726200425	392.66638001675904	0.4723054325926606	1.146410836007781	0.042861089846117806	0.3752307864471913	0.05875858921560342	0.020488338212562816	0.046262117096792794	1.41896141653992E-4	1.3442013402231396	7.169174510838389E-5	5.4497575242917716E-8	1.7730388148413496	-1174.548838004483	80.37277325560443	79.5560825523936	219.46293046737864	1196.711639116745	299.6243986730051	208.8558659868695	33	21	6	86	13	11
816495000	-46904.0871452429	-45410.22121383303	-1493.865931409867	-45410.22121383303	408.27224948313903	0.4723054325926606	1.146410836007781	0.042861089846117806	0.36211261170803777	0.05875858921560342	0.02190216711709164	0.046262117096792794	1.3801103661772605E-4	1.2799260763693283	7.345483191278456E-5	1.1414237261439261E-7	2.316973836882161	-1154.1825861960942	70.45005104771845	44.156123188826655	340.3072890812615	1146.668232151969	354.80294034922423	223.56265840835027	29	32	10	74	23	2
816500000	-46893.93629078466	-45415.34544721782	-1478.590843566841	-45415.34544721782	400.51676510037424	0.4723054325926606	1.0795951204845	0.036952556552804564	0.36211261170803777	0.05875858921560342	0.02257268960894895	0.046262117096792794	1.3499694955759523E-4	1.3318811833828166	6.728787235245639E-5	1.0410920705592129E-7	2.419358023059178	-1166.0562154614574	81.1750407894801	49.02899993638822	454.17382821226914	1140.2719478026772	352.8338750522266	230.98918644237438	30	31	1	83	23	2
816505000	-46879.22298063209	-45420.8798570587	-1458.343123573386	-45420.8798570587	447.9079229232939	0.4291020614026586	0.7847131113889104	0.040487536715062576	0.3750886145331184	0.06218415377096841	0.02257268960894895	0.046262117096792794	1.37271413174352E-4	1.35680286884314	6.640069538850611E-5	2.1691029121527803E-7	3.4004133109609	-1167.7877278262883	105.31237364338334	53.76287710238235	274.09089034956554	1121.3582641284224	165.3436163782756	365.9823475904659	23	38	3	77	4	25
816510000	-46901.166121931434	-45436.6594928331	-1464.5066290983334	-45436.6594928331	499.03054161773656	0.4291020614026586	0.7699522439573944	0.0407616928181161	0.3367554355832136	0.06218415377096841	0.02257268960894895	0.046262117096792794	1.3724521828540018E-4	1.397247399674427	6.539810301586453E-5	1.1413028575123689E-7	2.5612900200173336	-1179.4522441583608	65.2059741119647	75.2595464518053	247.02559349979953	1492.4378618359592	1008.2991048229396	314.5487561483621	14	44	5	74	12	21
816515000	-46889.31994248476	-45425.83785229828	-1463.4820901864816	-45425.83785229828	446.8893431861109	0.4318242880733204	0.7984602933718138	0.0421376486795032	0.34601043396849407	0.06218415377096841	0.026724267184655735	0.03517478054540756	1.2826412161217904E-4	1.2958119430051516	6.453886905371834E-5	6.727753039490417E-8	2.3522391486350185	-1187.566945578951	141.10687062503172	71.84956566062249	217.44590665498026	885.6427393061258	1918.580273403035	264.575512628454	3	55	1	22	60	29
816520000	-46904.768975442494	-45423.240713381194	-1481.5282620613	-45423.240713381194	472.8097898182554	0.4318242880733204	0.7984602933718138	0.035764141560453856	0.35884429470110707	0.06218415377096841	0.021806877509186605	0.0358821322806099	1.29035974466543E-4	1.3447031465760653	6.191942052288382E-5	9.765801029619646E-8	2.5972066778091016	-1191.382992080048	62.87387547092252	86.7327957273666	198.9522159793266	996.417841006502	1981.230585428771	331.61190951560985	22	34	4	20	63	27
816525000	-46915.50230186929	-45420.1718690927	-1495.3304327765845	-45420.1718690927	483.5365919864574	0.4318242880733204	0.7984602933718138	0.035764141560453856	0.3375406295306136	0.06007806431040225	0.021806877509186605	0.043458257934206435	1.3290800801432485E-4	1.3723188042323733	6.21371275574092E-5	1.6320845443114E-7	3.12670923903309	-1197.0882659193899	111.39671530886228	63.813797941129785	164.57508162546526	545.3468647127521	1537.44713507114	327.5595241816515	7	50	3	13	75	22
816530000	-46883.016693946905	-45422.24162633787	-1460.7750676090327	-45422.24162633787	443.41958362115446	0.4318242880733204	0.7965328484328359	0.035764141560453856	0.3375406295306136	0.06007806431040225	0.0190559622228357	0.03107139231858943	1.2700556650521E-4	1.4046471214217737	6.059749096696965E-5	3.093071755789889E-8	1.7179284399359958	-1195.5869243096206	58.85276709598257	49.991223319593935	70.96054001133118	462.8362500373107	1551.8625772113935	344.80155063279955	6	8	46	8	81	21
816535000	-46892.01007301941	-45399.71526695997	-1492.294806059444	-45399.71526695997	357.2942950706298	0.4318242880733204	0.8726729717694673	0.03655264807134511	0.3211401225095511	0.05360245542545833	0.022703425869401456	0.040105609696609985	1.368072825818753E-4	1.4865016273420852	6.453840931101844E-5	3.0070352813459477E-8	1.53971444707725	-1203.5427129254938	119.24173656338245	145.5003342721032	47.767435149762775	247.85880248934194	1710.5587441848174	458.7335875503517	20	7	27	6	79	31
816540000	-46897.47602283066	-45388.77026519039	-1508.7057576402715	-45388.77026519039	379.1742045267158	0.440484532917105	0.8440162184696228	0.03621172852125033	0.34698001722988325	0.05360245542545833	0.022615604983040282	0.033153061106892596	1.2456171491055768E-4	1.3272886168440554	6.26279921217323E-5	4.5664998373517295E-8	1.7857689714255907	-1183.3352375577188	119.55508301538404	46.2703532532879	53.73025173207766	271.87402177829114	1479.3726541153587	467.0626258158828	21	2	37	5	79	26
816545000	-46925.783964216505	-45411.99446412247	-1513.7895000940318	-45411.99446412247	329.61068249602744	0.440484532917105	0.9461113329174033	0.03621172852125033	0.34698001722988325	0.05368812730530147	0.02479920987561465	0.033153061106892596	1.3050263379826144E-4	1.312772223914104	6.437453535325404E-5	4.61161061000616E-8	1.702680359494029	-1186.6446419797276	126.98806608482093	89.29282708327639	79.1197197297881	427.4477126082266	1662.9939009540844	413.6777644436853	14	9	41	4	73	29
816550000	-46935.71039517801	-45426.83836390343	-1508.8720312745777	-45426.83836390343	318.08414483624307	0.4020856548374139	0.7799600884394425	0.03621172852125033	0.34698001722988325	0.05368812730530147	0.02479920987561465	0.046247101399525536	1.261868016136831E-4	1.468016231511837	6.435127266681967E-5	5.4260935665386925E-8	1.9100470311899962	-1193.7639627496037	70.33359233203558	37.855866273104134	89.89809892249043	323.1621631278441	1759.0436445630849	285.3486752143246	57	3	4	2	76	28
816555000	-46884.48506150414	-45412.06342103826	-1472.4216404658823	-45412.06342103826	390.0925031553198	0.4020856548374139	0.7799600884394425	0.03621172852125033	0.35190626942353737	0.05368812730530147	0.02479920987561465	0.046247101399525536	1.316390348931273E-4	1.3681959337059837	6.657482333558793E-5	4.518638786550152E-8	1.7662792883059641	-1173.4590752559757	83.7269937614724	20.21864911836224	43.397356796943086	284.91158773157747	1351.2735256228123	384.364856502563	35	8	21	1	80	25
816560000	-46906.601697855906	-45407.2730915293	-1499.3286063266085	-45407.2730915293	417.7268458299514	0.4005639355733922	0.6980956182452114	0.03621172852125033	0.36610723217223573	0.049650368171436504	0.02479920987561465	0.046247101399525536	1.40761231866706E-4	1.285731715303487	6.952160652482007E-5	7.40513254102584E-8	1.87834088758577	-1171.067888727237	75.66006705061073	31.038740358048273	97.36156052223328	520.5136704152942	1391.5891292942415	379.95676634785787	44	14	5	11	76	20
816565000	-46913.899003967395	-45412.578031059704	-1501.32097290769	-45412.578031059704	394.4689811621476	0.4005639355733922	0.6677611556167523	0.03983878683674845	0.36610723217223573	0.061568156323969996	0.024410667872797328	0.046247101399525536	1.224945768366854E-4	1.2423286026587104	6.700892568944542E-5	4.862946930986716E-8	1.800027574095857	-1155.5161709502738	54.9702103401756	54.361237455934116	311.00892419701023	731.681961450573	1454.1902544906318	370.35239797179287	33	30	1	3	82	21
816570000	-46933.38325660262	-45422.67664557465	-1510.7066110279718	-45422.67664557465	350.4623770361839	0.41236119582660063	0.7282163700056228	0.03983878683674845	0.36610723217223573	0.061568156323969996	0.025586926247083884	0.042379436831429536	1.2522203015132838E-4	1.2390694284751	6.852303620695918E-5	3.232353481217558E-8	1.503430421704157	-1170.7205382092334	99.66520434316429	48.49728829900754	410.78758915629186	649.931657355309	1492.0713426958662	513.8423352870158	41	21	4	10	75	19
816575000	-46920.75491508986	-45398.07600768601	-1522.67890740385	-45398.07600768601	391.5621852543045	0.41236119582660063	0.7282163700056228	0.029080515974245547	0.3578215152906369	0.06410824237370026	0.025586926247083884	0.042379436831429536	1.3061031465673803E-4	1.2480869790751787	7.123128959680007E-5	3.456085872092429E-8	1.4737267263671716	-1177.6394933089828	136.53179002192272	31.12290380532101	72.23139474514996	458.3220375543462	1423.4987466406512	277.0280762732183	43	11	8	13	77	18
816580000	-46882.88950119771	-45397.12434376626	-1485.765157431444	-45397.12434376626	336.5536118559436	0.3944239209150555	0.7282163700056228	0.03624842698604142	0.3563536487093551	0.051861406942085415	0.025586926247083884	0.04402943460458012	1.3081309545398404E-4	1.2441745941454652	6.938146214662065E-5	3.011578619699743E-8	1.485029406660404	-1170.3934277933438	70.91775639877889	46.71892558907302	123.79514102796009	373.7955074049852	1842.6480980571398	423.8431260936955	45	10	8	16	62	29
816585000	-46910.99701512473	-45393.15660453531	-1517.840410589422	-45393.15660453531	285.75871259035455	0.39436565835264714	0.7266621933120448	0.03624842698604142	0.3563536487093551	0.051861406942085415	0.025586926247083884	0.04402943460458012	1.2209240325271393E-4	1.1580696062682407	6.929426711928839E-5	2.4842425441784392E-8	1.3345460216049956	-1169.3096577474207	99.2080773089588	30.3621826651888	43.865339814067255	337.14252329862865	1426.6086549116328	417.9439631998978	37	13	11	18	61	30
816590000	-46905.94512593368	-45395.33726730745	-1510.607858626228	-45395.33726730745	280.37171573510597	0.4184363368319194	0.7628711575015867	0.03714821683291129	0.36100598307025716	0.054435958899498454	0.020639053509263774	0.04396789522475548	1.2492048257292023E-4	1.252760997386467	7.074112360364252E-5	2.516938799578312E-8	1.3316670583732817	-1166.5442406004297	135.71829249207988	24.78093175346286	106.11542349011813	480.4122538102013	1605.1820568842438	438.3768361048955	34	26	1	17	62	30
816595000	-46906.587169950166	-45401.48304858407	-1505.1041213660926	-45401.48304858407	264.22582410637256	0.42359724206690685	0.7883311476171126	0.0403502894886071	0.3450594644258053	0.054435958899498454	0.017799806686369907	0.04396789522475548	1.2042146042908695E-4	1.1737894517337784	7.107866118242082E-5	2.7081655865198948E-8	1.4329473123340823	-1160.73154216834	93.16780264814194	24.163305984041273	124.83340616954663	542.3625046912667	1406.3366241024735	321.18741791735647	43	18	1	12	67	29
816600000	-46888.952244841945	-45395.54160863891	-1493.4106362030348	-45395.54160863891	298.2281467646945	0.4153567480091485	0.8336392099414557	0.036271449801812856	0.3450594644258053	0.054435958899498454	0.019234597549884255	0.03938707432199145	1.2853573570661611E-4	1.2441345406100848	7.426045960248732E-5	2.7588433185146468E-8	1.429012551227025	-1162.502007913613	100.84324393381223	28.6928313375779	97.1899766431134	367.2677173485079	1841.5214319212328	256.0424534137047	42	18	2	14	68	26
816605000	-46913.89471777102	-45406.93055927194	-1506.964158499086	-45406.93055927194	293.906434028232	0.43444215660589	0.7897674125721342	0.036271449801812856	0.3450594644258053	0.054435958899498454	0.019234597549884255	0.04408962751203616	1.2475144579016356E-4	1.1995718660286625	6.916696037908964E-5	2.814061898258749E-8	1.4588998404583944	-1178.824541208832	111.33456985188573	29.145158192968577	102.49360409343622	392.1227347238146	1528.5671951870672	220.89736327376517	37	22	6	10	79	16
816610000	-46892.263816194565	-45405.36072329048	-1486.9030929040816	-45405.36072329048	281.39871133879245	0.42362391452912984	0.7897674125721342	0.0349328593678928	0.3719578679925156	0.05090790221841922	0.025015796974469196	0.038844579738638745	1.3130560029038496E-4	1.3326069353338361	6.802588639471029E-5	4.5659026040135935E-8	1.8727836806725464	-1182.2840579982508	98.92536361329792	34.08662814093015	94.51571023005937	525.3573293671892	1300.162475346834	585.0195472749318	33	28	2	14	73	20
816615000	-46906.59629736308	-45418.631771807166	-1487.9645255559121	-45418.631771807166	276.43764240683134	0.42362391452912984	0.7402311668966487	0.0349328593678928	0.3828784955991572	0.05999999799048643	0.021527998027187776	0.038844579738638745	1.38251656155733E-4	1.3550255736256247	7.255425961957461E-5	5.1000943976848105E-8	1.704492522655554	-1161.317306238898	127.18115198376613	24.60735427121281	147.83113391045015	582.7595698814768	1787.3818851067954	325.4931452751283	30	31	2	17	62	28
816620000	-46888.12368118082	-45426.04081246987	-1462.082868710949	-45426.04081246987	288.82212041520444	0.3917008806498924	0.7868695511893694	0.03908323787621542	0.3828784955991572	0.05481957178624373	0.021591810213289087	0.038844579738638745	1.3368800848750556E-4	1.344787230434015	7.40383566602322E-5	4.087959625005463E-8	1.7099911292078602	-1159.6142341204347	187.467090789064	24.130831127524885	133.83889258548606	645.688755330956	1178.7378948333724	401.67525176486095	28	33	2	9	62	36
816625000	-46891.70693696683	-45405.11845268264	-1486.588484284193	-45405.11845268264	310.0857791434367	0.44986324343101547	0.7868695511893694	0.03908323787621542	0.3540947266310222	0.05481957178624373	0.02163674936732058	0.04693980329476267	1.2927245998219629E-4	1.2957675455663595	7.392949093145535E-5	5.806610413999361E-8	1.9347500358982956	-1169.341606192415	141.44078102884683	31.652613810833138	151.29609819822747	420.750344676445	1461.4854569232484	450.0764975803272	32	27	1	14	59	37
816630000	-46872.79497371973	-45412.05672359394	-1460.7382501257905	-45412.05672359394	311.2214768839278	0.4295484883433215	0.8099110066856261	0.03908323787621542	0.3636501338362294	0.05367854448435132	0.019139138628745195	0.03694815219836828	1.2546315336603935E-4	1.33659907500297	7.255856389398976E-5	3.3990458041748006E-8	1.7151473294809692	-1167.5552410445941	159.06597404393406	28.273954010636064	81.10684181916352	409.06214401523954	1553.812065799353	511.4100088198065	31	24	4	18	55	38
816635000	-46888.824195362555	-45416.195794210376	-1472.6284011521811	-45416.195794210376	310.3894627580403	0.4295484883433215	0.7762855573675144	0.03908323787621542	0.3636501338362294	0.05115169933427788	0.01682095860226885	0.03419909655389715	1.3362362958632435E-4	1.3754919954058265	7.473120766410417E-5	3.088807255634888E-8	1.4748834087468452	-1165.6405811813474	114.86962769525964	32.891665369328294	156.34918774119265	381.77259818888075	1287.3805068760569	234.9431795772724	34	25	2	19	65	25
816640000	-46871.94829836125	-45394.50172926024	-1477.4465691010018	-45394.50172926024	287.19145519815584	0.43418642047490236	0.7762855573675144	0.038309511118715535	0.3636501338362294	0.05629718541661784	0.018115877501223253	0.04803223327570933	1.352908577633941E-4	1.3165717035244777	7.605149114315767E-5	4.634908359353826E-8	1.7748368038955293	-1176.228213621895	92.8226462785892	47.82110081479069	139.54995671120247	587.7897085201053	1715.2018024342458	414.11283962808676	34	25	1	17	53	40
816645000	-46885.075458984094	-45399.99561876038	-1485.0798402237106	-45399.99561876038	295.0671784937071	0.43418642047490236	0.9082619726115401	0.038309511118715535	0.3496049424308272	0.05629718541661784	0.024657312244948805	0.04803223327570933	1.3961439818998368E-4	1.4024681873417608	7.777567565187494E-5	4.947047048301283E-8	1.7180850489369615	-1174.398537762783	104.16108303433185	55.78912360991452	230.75539819210283	364.1316461370948	1318.8369479073342	246.57035705429377	45	12	4	11	67	31
816650000	-46918.13715681039	-45398.578917635205	-1519.5582391751861	-45398.578917635205	379.8888209768572	0.43418642047490236	0.7688337626024172	0.038309511118715535	0.3496049424308272	0.0593115847699967	0.024657312244948805	0.04435853812398061	1.247173657186623E-4	1.3983355935921162	7.322500316465797E-5	1.520453809572188E-7	2.7340252487533414	-1181.4239012044957	105.74236097386652	88.05362567227058	274.9896482385706	983.7400457300776	1051.9250390670475	317.85265680833066	45	14	9	18	57	27
816655000	-46892.631952620584	-45399.08457435343	-1493.547378267157	-45399.08457435343	308.67564441913765	0.44660679639171746	0.8733631135742297	0.038309511118715535	0.3496049424308272	0.0593115847699967	0.024657312244948805	0.04435853812398061	1.3355702846647288E-4	1.411976043116154	7.470512461866602E-5	1.4386444888363653E-7	2.799560243605892	-1173.5465559333686	71.67862799172124	45.02197613080909	240.52881051623265	952.5233169227915	1818.541841543374	355.00301603615793	45	13	8	20	49	35
816660000	-46876.13550546118	-45394.33222485858	-1481.8032806025935	-45394.33222485858	306.65651313981294	0.4606659942606881	0.9079160910078572	0.036711566806736644	0.3496049424308272	0.050681512384527005	0.02229134949574916	0.04355535611237401	1.2780083680244287E-4	1.3772291129793206	7.416242259996163E-5	9.123700164193955E-8	2.4630597737381463	-1157.4314072491568	88.01484781312618	51.12039061019897	207.09844420135448	540.7126186474468	1547.9429021720312	397.89985781332626	43	16	5	7	60	39
816665000	-46885.40466647149	-45386.05192770852	-1499.3527387629695	-45386.05192770852	308.46125248964444	0.4603268050437353	0.9079160910078572	0.036711566806736644	0.37610961103818247	0.05845627292781412	0.021154982182019708	0.04213004419919743	1.2753292519441668E-4	1.4475281819773642	7.350056997073556E-5	7.981903318633814E-8	2.2805538098895335	-1177.2737678021683	104.60064898604986	96.17937936440514	296.33570203430304	596.7963102963103	1526.5964549114806	502.48920838007723	16	42	3	13	56	40
816670000	-46927.348007203065	-45387.203263717085	-1540.1447434859806	-45387.203263717085	290.54823139238187	0.4603268050437353	0.9079160910078572	0.03240065268229166	0.37610961103818247	0.05845627292781412	0.026255027982418553	0.03714553233140966	1.3027923857187863E-4	1.4488356808221927	7.209358156083497E-5	4.9905553213459824E-8	1.7166924506459187	-1191.6890277248006	360.0103555122653	102.2063132164893	293.6914107142313	876.1512677041044	1249.0097285596426	607.4854159482484	1	57	6	5	67	34
816675000	-46885.80981724558	-45381.975092435336	-1503.8347248102455	-45381.975092435336	292.6615733581082	0.447942068649281	0.9079160910078572	0.03240065268229166	0.37610961103818247	0.05173392585178646	0.017309954881856427	0.03714553233140966	1.2809908657964033E-4	1.2911262813960709	7.204339781189284E-5	8.468336436824648E-8	2.2906428872770936	-1183.3360402937965	79.73519286346395	72.08615895826146	141.0073464103552	424.31356770954693	1224.8761932527188	299.1411490438666	20	33	6	3	87	21
816680000	-46928.672366807456	-45420.35048344489	-1508.3218833625647	-45420.35048344489	333.233614105451	0.4528048581900082	0.9689429234711832	0.042897868286814154	0.37610961103818247	0.05170764123638297	0.020904357638373904	0.044588585493967915	1.2384595310256394E-4	1.2926005606002609	6.659887812465328E-5	5.418791631992052E-8	1.9994621580359677	-1189.7575573502659	60.662692984456505	107.89050605419092	485.5773754976285	1245.2516513952626	846.4775701409056	432.0599478427661	55	5	8	42	40	20
816685000	-46923.4143262865	-45412.00388301021	-1511.4104432762938	-45412.00388301021	324.81731362982083	0.4528048581900082	0.9689429234711832	0.03570616410072546	0.3717596608988523	0.05170764123638297	0.02699006690886733	0.04095745740361114	1.267730024268523E-4	1.3529259989851614	6.72101657444056E-5	4.841285670789106E-8	1.7807188531218967	-1186.9343673566748	86.87041664293422	171.41625293113907	349.08532362445976	914.5198113635715	1781.521054007826	260.3840622191008	60	1	4	19	73	13
816690000	-46926.99363959401	-45417.95498904726	-1509.0386505467443	-45417.95498904726	296.45413769762956	0.48362465739324784	0.9689429234711832	0.039846958420674865	0.3717596608988523	0.05170764123638297	0.02240476852187428	0.04095745740361114	1.2096163935053605E-4	1.2328161827363668	7.014223303761607E-5	3.3423389727749906E-8	1.6144462790942626	-1174.0592619078907	72.56038502030736	542.4821211439477	1239.0995874936004	834.9624627004534	1126.6215700437458	74.97694982338233	59	14	28	1	60	8
816695000	-46943.00274782401	-45437.436905807175	-1505.5658420168322	-45437.436905807175	314.0332412429803	0.48362465739324784	0.9689429234711832	0.03703619094598555	0.3717596608988523	0.04855138737079663	0.02240476852187428	0.04095745740361114	1.2239296948244913E-4	1.2615873338423156	7.291925977836697E-5	5.3005957613151455E-8	1.9363161716094355	-1161.4742068428159	63.18345845428377	366.0470389655795	1267.4299595019186	1033.0015156077964	710.9881096096193	82.20066217018113	58	17	54	8	26	7
816700000	-46933.77869506522	-45417.63567610906	-1516.1430189561638	-45417.63567610906	323.29552735850353	0.47616432564762273	0.9689429234711832	0.03703619094598555	0.33402695423920387	0.04855138737079663	0.02240476852187428	0.04095745740361114	1.2854095210018232E-4	1.1217098870527085	7.329569930926669E-5	9.148938826382923E-8	2.2475424404597524	-1155.306663510917	58.606345563983766	369.07196156175263	1935.3266940401052	562.6710449058986	647.592447596698	62.60834673992146	56	21	52	2	33	6
816705000	-46944.18722243653	-45423.175035828484	-1521.0121866080458	-45423.175035828484	333.05856306276826	0.4685622543321696	0.9689429234711832	0.03703619094598555	0.33402695423920387	0.04855138737079663	0.02240476852187428	0.04095745740361114	1.2454816081212055E-4	1.2250276564946503	7.141911553300607E-5	3.744923124935573E-8	1.5817833363373823	-1169.4180793458545	70.09440998818869	278.1736653954079	1054.1356776765185	1179.611841458766	728.2466972775266	349.081041707505	57	22	25	36	22	8
816710000	-46934.83187952749	-45414.26921268777	-1520.5626668397238	-45414.26921268777	322.01112680106706	0.4685622543321696	0.926386350820525	0.044817984127090066	0.3386247723885469	0.06001959458908752	0.02470362531683859	0.04095745740361114	1.1861285282457797E-4	1.2012045826628968	7.077310366822688E-5	2.9732604524813073E-8	1.5053858826694675	-1161.7398557815804	91.03489301641106	404.0433510587141	392.5056813413892	1120.1590202882878	1247.9272565905494	31.137060521970817	59	18	1	47	38	7
816715000	-46925.448029377396	-45401.448721058194	-1523.9993083192048	-45401.448721058194	354.2936603864961	0.44138061647754656	0.8753370235327936	0.04336063862080242	0.3386247723885469	0.05303470862422662	0.02175418342901206	0.04095745740361114	1.2173925573171828E-4	1.2561798953221646	7.05518100746851E-5	4.9304540503661066E-8	1.8060330932061224	-1168.3207170715275	64.41122980941981	342.8883775454697	404.33806130306664	1319.4200861067234	608.0205413760806	165.16968433706182	58	9	11	58	31	3
816720000	-46881.50763538582	-45389.94477325309	-1491.5628621327262	-45389.94477325309	364.90231804064524	0.4384813729145011	0.8477218736738921	0.040305303955666304	0.33678204488639213	0.051573172794943556	0.021236968535461784	0.03607707068464967	1.2037460348714416E-4	1.2273670625457571	7.014419546551713E-5	2.8387261933622318E-8	1.546131538210925	-1167.2482441966679	68.624039194454	300.49492128064327	515.4466260320067	1603.5716719556979	675.8392876625398	166.2728478014689	60	4	16	43	37	10
816725000	-46894.75107627891	-45403.54678589502	-1491.2042903838887	-45403.54678589502	454.87307247457966	0.41008948469132683	0.8477218736738921	0.03893175916097353	0.3266755872395818	0.051573172794943556	0.021236968535461784	0.04071971925351658	1.229679066667088E-4	1.2388484787929002	6.843558745454434E-5	4.456058060900588E-8	1.8419477287819943	-1174.5970124880205	70.73091291775874	175.87620991771473	662.239168198831	1906.2930779684677	463.4936107623842	348.03976424395205	56	4	29	50	9	22
816730000	-46903.30696416308	-45407.76400882835	-1495.5429553347246	-45407.76400882835	431.54087199104174	0.42508578511132933	0.8477218736738921	0.03513058319352532	0.3644171837923982	0.051573172794943556	0.019469272392229852	0.04636025361028469	1.2504360394875226E-4	1.237454131538284	6.836224993687378E-5	4.4672551355009645E-8	1.8642196562199074	-1168.7828136334326	76.49971564450466	89.39016194229184	801.2536245262327	1600.299234537665	468.77541458393796	133.58588042555854	53	7	34	46	29	1
816735000	-46865.28035695666	-45386.51596461005	-1478.7643923466062	-45386.51596461005	408.28495391977253	0.42508578511132933	0.8477218736738921	0.03513058319352532	0.3333916163055687	0.051573172794943556	0.020219949330578225	0.04563962730247403	1.270615157522456E-4	1.1815581803783957	7.03008955544346E-5	2.9212356702808473E-8	1.5536423974409732	-1166.7164043982307	60.6418548139197	366.36496728859794	379.9317588912664	1082.6418643262573	474.8134425312312	401.38017216323016	60	2	15	66	2	25
816740000	-46881.33632390661	-45403.530651481604	-1477.8056724250055	-45403.530651481604	442.80995217163974	0.4359885762859698	0.8173805588149782	0.036668319834655655	0.3333916163055687	0.051573172794943556	0.020219949330578225	0.04563962730247403	1.296714380089334E-4	1.2104308372418036	7.068725892792222E-5	4.029398984487315E-8	1.7078352530667142	-1164.3622529216848	71.6266159792121	381.4497701828416	449.15575425346805	648.6475620884966	1140.96501179719	327.1960372340762	60	2	9	12	64	23
816745000	-46910.93854062836	-45409.88225832454	-1501.056282303818	-45409.88225832454	395.1480437641264	0.4503119997422362	0.8173805588149782	0.03601841746335234	0.35068512329159546	0.051573172794943556	0.020602498861351674	0.04563962730247403	1.2618772701287556E-4	1.1306901209439106	6.952439425747134E-5	2.6202634260226685E-8	1.4380536801246826	-1168.54578453366	77.86731343454048	454.8414287121085	285.14310425117617	890.4655755069886	1614.1564575128532	430.32902186989384	60	4	8	38	37	23
816750000	-46897.97215879763	-45413.16154280171	-1484.8106159959236	-45413.16154280171	391.3664934917069	0.40988579367912487	0.8173805588149782	0.035569063198648984	0.3408229105588192	0.051573172794943556	0.020602498861351674	0.04642740723514226	1.3240120820566463E-4	1.1921948792249493	7.145089389102445E-5	5.183587112432566E-8	1.7699508560310453	-1149.8971336125903	73.58410321776792	284.0798475418936	635.2404899752447	1055.7803185446267	1691.4616056223726	358.8889854154535	61	5	8	48	23	25
816755000	-46899.86122590292	-45405.98417816842	-1493.8770477344979	-45405.98417816842	382.6815885520869	0.40988579367912487	0.6593240892865365	0.035569063198648984	0.34111661866074566	0.051573172794943556	0.016207437495003016	0.04393658035956242	1.3200006286431622E-4	1.1986424486183096	7.12785609448374E-5	9.612557173079045E-8	2.392576774623471	-1161.784676462001	77.71100528425751	277.68135392006303	1087.4085015351404	613.4496939772664	1396.2386315723954	340.2346636753058	58	16	25	7	41	23
816760000	-46928.50375565418	-45411.427614891996	-1517.0761407621849	-45411.427614891996	524.7982309955995	0.4139025427225362	0.6593240892865365	0.035569063198648984	0.34111661866074566	0.051573172794943556	0.021334142492208434	0.04393658035956242	1.313177395441803E-4	1.1361292339185471	6.958991986969039E-5	1.254315769018612E-7	2.501186941518507	-1163.2227119021704	100.76318149052607	159.79261899648313	430.90514204255567	777.355792975882	1366.2797426742577	252.12685538459505	57	2	24	25	34	28
816765000	-46933.990939369774	-45427.96510172884	-1506.02583764093	-45427.96510172884	528.7208314106925	0.4139025427225362	0.6593240892865365	0.035569063198648984	0.34111661866074566	0.05678637701509465	0.019314344489826035	0.04397284172853098	1.2819974473756527E-4	1.2373027872792308	6.804629713243977E-5	1.1260427003583198E-7	2.5415593802779073	-1164.3339155605788	85.61064285260116	254.3639444104028	555.8462090655942	880.3286587916436	2000.5807881393132	244.07112814187167	54	8	11	32	37	28
816770000	-46967.43483217485	-45434.71407638052	-1532.7207557943232	-45434.71407638052	494.1954203272879	0.3655424066388167	0.6593240892865365	0.035569063198648984	0.32577327325335326	0.05678637701509465	0.02057422787350209	0.03831217411652268	1.2664723289277423E-4	1.213363760993187	6.608512905553319E-5	1.8346333906114235E-7	2.924329098104123	-1176.5129600549512	84.8057053011859	336.0458477840991	500.0088436040626	856.1649267656437	1241.2980472357003	458.02228458269514	57	14	1	26	44	28
816775000	-46930.17782944792	-45435.09673661082	-1495.0810928371018	-45435.09673661082	445.3262673145523	0.3655424066388167	0.6593240892865365	0.034904598841357555	0.32577327325335326	0.059687393329923726	0.02057422787350209	0.03831217411652268	1.2790750709477567E-4	1.1949486763869976	6.752203705627502E-5	7.38470195104378E-8	2.192939679331381	-1169.7960878785427	87.35380273352773	511.4741080977145	433.5916145904208	1276.1613595096896	1811.1898496958213	368.7689538873597	60	2	16	37	20	35
816780000	-46970.722536176676	-45442.437967507365	-1528.2845686693076	-45442.437967507365	449.95456220092433	0.38228742713395525	0.7392593272941219	0.03436189474125469	0.3342467691984823	0.04134797837522151	0.018646260281852952	0.03831217411652268	1.26709467989663E-4	1.228821084005419	6.614543007284796E-5	6.551379745272636E-8	1.9366098030242591	-1172.8471404173758	79.41929103247226	204.23843953966465	840.3251156898272	2011.0929805120327	2198.3453855409084	412.2831652194054	57	7	38	2	31	35
816785000	-46941.261580777085	-45423.19423474259	-1518.0673460345017	-45423.19423474259	428.34884985140087	0.36678011375370156	0.6516564700015537	0.041281167725602	0.34182086548653967	0.05163400507801068	0.02230042943405705	0.03831217411652268	1.2446910129750277E-4	1.2282617916687066	6.421525982733243E-5	7.848394443357704E-8	2.263570455965548	-1179.2272888932966	81.2249379589688	97.80627843482267	416.4014118636041	769.798165584112	2801.875580254885	490.00216896776016	54	3	3	46	26	38
816790000	-46943.1179586906	-45422.53444606171	-1520.5835126288875	-45422.53444606171	441.1433144231449	0.36678011375370156	0.6306090300097311	0.035830542295603104	0.34182086548653967	0.05163400507801068	0.02300872039436446	0.040111085443728635	1.250050281737262E-4	1.243119729291582	6.224674962559108E-5	8.057904641784575E-8	2.283630255724762	-1192.9176563468966	76.91699095960895	295.58883319273383	984.2364341940303	894.5009562639076	1979.7462610622656	577.2814722107145	55	7	17	24	31	36
816795000	-46951.53759810974	-45422.693877264224	-1528.8437208455123	-45422.693877264224	423.17378222524457	0.4035241224384569	0.7044258186753132	0.03826832573780657	0.348933416643485	0.060094487177604954	0.0217509925361062	0.040111085443728635	1.1709287950872871E-4	1.1868741276626569	6.154628355512198E-5	5.282584300774357E-8	1.9236150080944172	-1183.3008963404773	72.90625998692661	315.77338645876875	534.6146220780281	1213.6374155095286	1412.9963710561653	457.965078878465	57	3	14	24	40	32
816800000	-46946.55210601733	-45418.768176559206	-1527.7839294581238	-45418.768176559206	408.4492206332274	0.38453699312244416	0.7044258186753132	0.03676106263898107	0.348933416643485	0.06427564848181988	0.021064029406136282	0.04026335602277888	1.2127820535868382E-4	1.2540186368980042	6.244026567450649E-5	4.493853095614616E-8	1.8499813207114106	-1191.5254590077418	64.04817533382598	137.4975422993862	883.5103458433811	1173.7047067608041	1626.3934796526337	501.66404522577074	59	1	35	17	31	27
816805000	-46984.3477469479	-45433.017216627246	-1551.3305303206473	-45433.017216627246	378.06107390731194	0.3771879966226432	0.7044258186753132	0.03676106263898107	0.3723827788279466	0.06427564848181988	0.020233525469405364	0.04026335602277888	1.2131932027398018E-4	1.263446820466331	6.42609337929352E-5	5.299424860155826E-8	1.7645001444903314	-1193.858418654092	95.8651524975263	266.77531453723424	808.617381330785	1494.2646666434932	1562.7031543322241	584.2257854888668	60	1	1	61	17	30
816810000	-46954.535792102906	-45429.53785586602	-1524.9979362368845	-45429.53785586602	394.1039634946487	0.41389029324501275	0.7193115091715316	0.03194327422498665	0.34329648091049303	0.05807829873704821	0.022202433220250384	0.03927372195062915	1.229336941260076E-4	1.3264265784039684	6.682471524667453E-5	4.091131895644506E-8	1.7070553032101514	-1188.2217901168851	83.90102348001663	365.1647107401748	1425.6387238676375	1032.8478132509479	1286.7993068970864	258.90277256963043	57	2	1	49	44	17
816815000	-46938.16332762806	-45403.87300131709	-1534.2903263109702	-45403.87300131709	379.9853377438388	0.40594887764335164	0.722403280033204	0.044077755841609036	0.35054228885152794	0.05807829873704821	0.022202433220250384	0.03927372195062915	1.2024409208733366E-4	1.2368801446699667	6.643242985359199E-5	5.925560999755567E-8	1.9118422635393784	-1184.0632783795454	91.21380120855835	45.974113459896934	79.99834016297562	510.1344556859094	1109.7289671167725	408.70225815701866	41	4	13	15	80	17
816820000	-46917.46626378236	-45405.13206634385	-1512.3341974385037	-45405.13206634385	390.30385341591324	0.41753167722487855	0.722403280033204	0.044077755841609036	0.35054228885152794	0.054059808360852175	0.022202433220250384	0.04527065433196949	1.2148217665658339E-4	1.3451916483366693	6.755783085390649E-5	7.729819865027847E-8	2.223017783747324	-1180.297014740296	89.08735743583806	65.21919593765145	72.84210015002888	400.41853399539764	1166.423618479141	358.2428281889296	33	22	4	18	79	14
816825000	-46913.265270398006	-45402.211886466815	-1511.0533839311934	-45402.211886466815	397.42226535823784	0.4260664885017107	0.8423544085750088	0.03180761292098251	0.35054228885152794	0.054059808360852175	0.019019578755476184	0.03427374142213209	1.2137015875761087E-4	1.2946079480196784	6.376459826554023E-5	3.557632784116523E-8	1.7005714151874145	-1201.4383307953403	148.59849910852583	84.49419089851004	236.30798377516194	437.2937992732652	1378.6852155791878	361.57821318884464	4	52	1	20	68	25
816830000	-46910.66263560772	-45389.52959313641	-1521.133042471305	-45389.52959313641	424.99992297981754	0.4396369441411117	0.8760717115820632	0.03180761292098251	0.35054228885152794	0.054059808360852175	0.019019578755476184	0.05111443319019657	1.2207972239171433E-4	1.3334878099754386	6.184792839079646E-5	2.7421995855245607E-8	1.5241560032561912	-1206.7489896328552	129.53435008424012	75.77554641082277	97.32965811688746	778.0856217737565	1405.5282483689948	616.7681849029016	3	49	3	22	66	27
816835000	-46909.01457586707	-45389.40088692793	-1519.613688939144	-45389.40088692793	483.2235990567413	0.4259480987678533	0.8760717115820632	0.03180761292098251	0.35054228885152794	0.054059808360852175	0.02126106325269419	0.04589438784681426	1.2482336446476057E-4	1.3902235094116184	6.274231925609857E-5	4.8705740757518E-8	1.9396945480640297	-1207.4215676416197	125.92773844339315	77.35919984829683	181.69771413864746	797.5396136077788	1785.9455055891826	476.1017782664308	15	37	1	44	43	30
816840000	-46885.43658325546	-45385.93274642306	-1499.5038368324028	-45385.93274642306	492.4598851531656	0.4259480987678533	0.8382188674054766	0.03827169580385186	0.3375673889466594	0.049792456524695515	0.01836753359336339	0.04503287778468711	1.2445030115960899E-4	1.4059061929051708	6.149286761792335E-5	5.3181274577427614E-8	1.8987046518035537	-1194.3627386562905	111.34955002632262	79.72527868314778	386.85472141144925	704.6474302224058	1692.5289949959374	370.6142782130571	10	42	16	45	36	21
816845000	-46905.58935665264	-45389.73050386966	-1515.8588527829843	-45389.73050386966	465.62005972352176	0.421583817729957	0.8382188674054766	0.03827169580385186	0.3375673889466594	0.049792456524695515	0.01836753359336339	0.04503287778468711	1.2594191788719178E-4	1.3857915807539052	6.170659806473033E-5	5.3754188698368494E-8	1.9549756397232314	-1204.0623497218326	79.60308805194298	134.19835437385075	476.93635205244584	1023.518849208952	2042.4662464166577	531.3205495434054	18	30	46	10	40	26
816850000	-46920.49468578828	-45412.65433683691	-1507.8403489513753	-45412.65433683691	416.8224055524455	0.421583817729957	0.8097501424481647	0.03827169580385186	0.3431463148381527	0.049792456524695515	0.023207740757170244	0.0387156994699002	1.2738331472690706E-4	1.4245722489658987	6.43429045263053E-5	8.999448210378865E-8	2.467333795662732	-1196.0672226638262	55.131972254140706	99.79814287735243	644.2966338707064	1043.6853842986272	2429.858417526555	715.141352712906	7	44	45	31	20	23
816855000	-46907.196921019415	-45413.46907649881	-1493.7278445206023	-45413.46907649881	377.73478489237607	0.421583817729957	0.6802466386688312	0.039126304664389634	0.35116347785250984	0.06172922036341525	0.02135645351720123	0.04389571796355332	1.2776308003593643E-4	1.4253393053126762	6.454432656155159E-5	6.458198871831586E-8	2.157585539054304	-1189.3002838897344	35.353347255538694	68.10572612028824	255.70054657535948	523.5444779342587	1507.4798509368416	414.2058566581288	3	54	1	23	63	26
816860000	-46910.58651069921	-45399.16237208998	-1511.424138609236	-45399.16237208998	341.9895946001685	0.4238337575128889	0.6802466386688312	0.04008940858365471	0.3280192201926462	0.04826841245312401	0.022643781062680647	0.03954843802088285	1.2030321231714026E-4	1.3501508055498168	6.224748259178237E-5	6.423850099073449E-8	2.1704168489424127	-1191.2178175226366	100.0057962857742	87.21104171296156	314.4241359264763	1327.7013161317604	1583.0936823165996	323.1330906370676	6	51	4	39	47	23
816865000	-46880.51853679993	-45381.63795565473	-1498.8805811452	-45381.63795565473	340.6244577150145	0.4238337575128889	0.8167883552578838	0.04008940858365471	0.3280192201926462	0.05770547482256946	0.019355966415915915	0.03954843802088285	1.2359493044238317E-4	1.3184212589732671	6.348984373894215E-5	1.0745912110652215E-7	2.479786929246399	-1168.9085913431236	44.53105359603879	70.94780746008027	176.43654584119085	1201.7307579965225	1536.3085759168907	331.8893156103039	24	33	5	45	39	24
816870000	-46888.52560717763	-45387.4051361738	-1501.1204710038314	-45387.4051361738	374.21304206711153	0.4238337575128889	0.8167883552578838	0.04008940858365471	0.32612301217024237	0.06279861681934905	0.02041849030071103	0.03711069881692819	1.1656420609675193E-4	1.3967280424649817	5.952750153530829E-5	1.204662327291095E-7	2.7593182068283126	-1177.8874841789175	70.3726575675258	63.591761034482566	172.84059936383548	916.8179578513345	1716.8842606205549	416.81545155327626	45	13	5	30	55	22
816875000	-46917.62435288346	-45399.08805667258	-1518.5362962108754	-45399.08805667258	351.0506501518203	0.4238337575128889	0.7696919081830764	0.04008940858365471	0.34454996903278706	0.053482822635945976	0.02041849030071103	0.038548822351330295	1.1825798714359358E-4	1.3175049588420633	6.290768223223232E-5	4.366187249783981E-8	1.8110275768428494	-1182.2678164048775	70.22679279947711	255.0140980594332	242.4093484011209	958.8844147763484	1999.1898293672937	403.3580864923081	61	2	1	35	44	27
816880000	-46916.06041426876	-45392.840883743454	-1523.219530525305	-45392.840883743454	343.74756883622	0.43888928092147805	0.8363606599925096	0.04008940858365471	0.38672835193983796	0.05281264001135364	0.020613781475861372	0.038548822351330295	1.1754869616606817E-4	1.3363813075840814	6.26471968570023E-5	5.194662108286601E-8	1.844855518621414	-1170.6940597970388	48.16126285317889	109.51613719779772	255.3470145520447	1161.8924449129795	1529.084521787738	539.5134517234218	52	12	2	35	44	25
816885000	-46937.515834285135	-45415.642818768545	-1521.873015516591	-45415.642818768545	346.3788589047615	0.43888928092147805	0.7817455858914854	0.039248905674480576	0.38672835193983796	0.05281264001135364	0.020613781475861372	0.04654563780672569	1.2580678313599107E-4	1.2765137910831708	6.452021633500808E-5	3.706724528090719E-8	1.5584789806261865	-1173.3305671768303	58.278602387794066	205.25560466686022	923.7671684527762	1820.8609193743307	1152.826022322069	304.5163115860859	59	5	27	49	7	23
816890000	-46955.520749234114	-45406.01452708863	-1549.5062221454873	-45406.01452708863	337.0888856442454	0.43888928092147805	0.9066542506945231	0.03743811423311519	0.3543949874793022	0.06305262845824328	0.024377594155730247	0.04654563780672569	1.2504384551601048E-4	1.287545126547353	6.80974672732908E-5	5.691309449015096E-8	1.6665976331522785	-1161.7548269721924	74.53697884049762	93.0883245599091	891.9299976200614	2596.162480337517	578.0265976914616	210.5768516016267	61	2	39	32	14	22
816895000	-46940.63579020723	-45418.97441611354	-1521.661374093685	-45418.97441611354	428.0404898437762	0.43888928092147805	0.834559810211501	0.03557724109640837	0.3543949874793022	0.06305262845824328	0.02248427723545259	0.0374267936238554	1.166825100747393E-4	1.279300661188108	6.221804393108961E-5	2.93659572114353E-8	1.485280469200229	-1168.37036923386	58.62069207976258	335.5148068378912	953.4952989020002	2314.5022883196325	456.71143032380155	211.0677695790567	61	1	41	39	24	4
816900000	-46943.639306468795	-45408.50782404345	-1535.1314824253452	-45408.50782404345	354.5929439268145	0.43033681525161643	0.834559810211501	0.03557724109640837	0.3507661420757281	0.06305262845824328	0.020782887167188662	0.04105786346238223	1.1871313064135736E-4	1.1991597631870174	6.492427780874961E-5	3.237877837694491E-8	1.5272361833443853	-1172.147282784734	76.12844260883188	616.7113581430867	1027.0118889986984	947.6831114821105	2252.4194611328576	366.05081802477036	62	11	36	6	29	26
816905000	-46925.47406352538	-45396.8920988588	-1528.5819646665796	-45396.8920988588	378.9197429129973	0.40735310217088694	0.7540184965643844	0.040641615545917734	0.37884860588102676	0.06047702456245051	0.020782887167188662	0.045204731887220094	1.2040101293219973E-4	1.3607584363989813	6.378509737606461E-5	4.871397816469149E-8	1.766240084205047	-1169.4762713968835	57.82399060153885	224.00857635046125	1091.082626650849	427.4127782395884	1321.385266940868	261.4312585472414	62	8	24	4	54	18
816910000	-46910.19852176473	-45399.471522758235	-1510.7269990064985	-45399.471522758235	369.1193112018402	0.41758981201756906	0.723499614565014	0.038928208586117105	0.34213150064633086	0.06047702456245051	0.020782887167188662	0.045204731887220094	1.1753592068761312E-4	1.223594893780307	6.047725368780119E-5	4.369713779329948E-8	1.7805570778638984	-1167.6497667232718	63.20789208502643	561.7845045653772	1474.497071410943	1165.0480317427784	1553.608621593506	193.06821921810862	63	8	4	28	53	14
816915000	-46867.02079351199	-45392.00649587061	-1475.0142976413752	-45392.00649587061	393.3994817361257	0.400423542727221	0.723499614565014	0.037764348869972555	0.3614345442392231	0.06047702456245051	0.021676410793316652	0.04499317786736393	1.2354612566293827E-4	1.3389393082568242	5.7161360693445134E-5	3.6892437212712155E-8	1.780886265144815	-1189.314590776045	84.58912755341306	251.47107168790478	468.66935214379725	1016.5573703926736	1777.281720831939	336.7023900789781	59	1	4	7	71	28
816920000	-46893.39053424621	-45422.78591442329	-1470.6046198229162	-45422.78591442329	478.36336066021323	0.4400696002134531	0.7708540762005062	0.0320068979232021	0.37133470534796525	0.06047702456245051	0.021676410793316652	0.04499317786736393	1.2974981197591572E-4	1.4332692780793095	5.618183202728241E-5	5.182123110653603E-8	1.9824938003128298	-1189.336957113854	53.9664957180008	139.0279773056877	329.63890255673965	773.1620660141805	1586.2069624329197	452.76426446189726	52	3	12	2	78	23
816925000	-46875.756286395546	-45400.50079231518	-1475.2554940803661	-45400.50079231518	469.84726333361743	0.41498570953354297	0.7708540762005062	0.03406086653217792	0.37133470534796525	0.06454970170565034	0.02562095193007134	0.04499317786736393	1.2918762020751903E-4	1.4479146082832597	5.675140584166745E-5	4.8110839747186707E-8	1.9992968590250588	-1201.4645220067482	107.61124867019907	60.41831220486791	427.7835695975378	829.4486988281861	1687.5802361142787	517.3503239165793	58	2	7	6	71	26
816930000	-46884.68064109506	-45419.4730304164	-1465.2076106786606	-45419.4730304164	392.18563055911983	0.41498570953354297	0.7867999131328683	0.03406086653217792	0.37133470534796525	0.06619260002475205	0.02562095193007134	0.038567428319212886	1.365497629268188E-4	1.3487289873001584	5.920720525290708E-5	4.2990491987222364E-8	1.8317457458286135	-1195.5943250772073	68.98637754587168	187.4476267388122	235.37502429436643	627.4777971202642	1912.0114553420876	367.5829034266431	41	17	9	5	76	22
816935000	-46924.54846921001	-45411.17833375848	-1513.3701354515272	-45411.17833375848	414.2354997499288	0.4328838401094461	0.7867999131328683	0.04205410682544603	0.37133470534796525	0.05015064790809661	0.02562095193007134	0.038567428319212886	1.307979143169774E-4	1.3133096642219846	5.969987356679544E-5	7.55929303513596E-8	2.017399993067599	-1178.5047897010975	73.53866655794957	50.34246192611147	262.1477226882566	854.2945824179263	1845.0322261073547	334.1565436210157	29	26	15	8	66	26
816940000	-46918.53703006684	-45416.830662125954	-1501.7063679408802	-45416.830662125954	450.67174872655323	0.4328838401094461	0.7867999131328683	0.04167065025557807	0.37133470534796525	0.05438361193977817	0.026883981659869823	0.04584873222260405	1.344215801768333E-4	1.358282574719018	6.179779124372992E-5	5.7698447169418314E-8	1.8554969843385132	-1169.348392426274	67.57826083225811	206.1202384995502	885.9612158555537	1060.4901859008207	2429.58972475802	352.23129260376476	58	10	16	16	46	24
816945000	-46907.30352275104	-45404.62307588047	-1502.6804468705752	-45404.62307588047	461.81389408479754	0.42008254824446734	0.7867999131328683	0.03821821046755678	0.37133470534796525	0.05438361193977817	0.020382826229241462	0.044415927840699095	1.2613818824244694E-4	1.2871636510512363	5.812204028813962E-5	4.3220675393416634E-8	1.7422654122896666	-1182.8085063745946	81.6737207602362	392.53345650730756	1097.9882747886231	969.8056957092032	2037.8095394222678	484.72813981133	61	7	9	2	66	25
816950000	-46907.10077590667	-45406.65885849561	-1500.441917411061	-45406.65885849561	406.14865630622234	0.42008254824446734	0.7867999131328683	0.03821821046755678	0.34307350113305873	0.04866711270735367	0.020382826229241462	0.044415927840699095	1.2770732023826282E-4	1.2899462130611574	6.169788107955609E-5	7.569116970216812E-8	2.2241439366443583	-1189.4166610736438	87.88013514002769	182.26881980953485	367.4067868523089	1926.3090463534409	1519.2574170702032	324.90310297277796	54	11	2	5	77	21
816955000	-46926.77581320511	-45408.412772049494	-1518.363041155612	-45408.412772049494	460.5528001838219	0.42008254824446734	0.7867999131328683	0.0413665801901212	0.369059909239817	0.05985232485869451	0.020382826229241462	0.044415927840699095	1.3013983095580304E-4	1.2070022806529734	6.254094153539684E-5	4.338779819371109E-8	1.6506138389692597	-1180.9996908049688	72.33444120094649	231.82103992875173	1656.399871045928	3429.0242170078736	1218.1851131118503	270.9148005157802	55	11	56	1	30	17
816960000	-46950.31090461803	-45432.18366588402	-1518.1272387340155	-45432.18366588402	452.0294483306998	0.42008254824446734	0.8704663547237699	0.03096947275079362	0.33786760014589196	0.05985232485869451	0.020382826229241462	0.03816739731254443	1.300133966816393E-4	1.2416738741532816	6.393987873293319E-5	5.354385735763274E-8	1.7834445808355082	-1185.776933931949	92.1779148779398	270.7126991105783	1007.5380420426176	1579.3508122781811	629.055269854343	323.086314824993	58	4	41	44	16	7
816965000	-46924.06798613578	-45422.96403408132	-1501.1039520544555	-45422.96403408132	479.1492407095722	0.42008254824446734	0.7363329991070029	0.042658692568694326	0.33786760014589196	0.04803492748027349	0.018961521633458357	0.03879068192539757	1.230757095884936E-4	1.2341879561712068	6.126024800498136E-5	4.5023787646457704E-8	1.8267184364708637	-1179.8013919197642	85.59141471057994	192.9738391005974	762.627895863401	1314.5898894261147	489.9701042137984	263.6372886125086	51	17	35	47	10	10
816970000	-46940.21761465562	-45411.23601771161	-1528.981596944013	-45411.23601771161	449.17595485168255	0.42008254824446734	0.7474061816173538	0.03551328041903735	0.33786760014589196	0.04803492748027349	0.018961521633458357	0.041585027341967035	1.1859291495493428E-4	1.2686808665300946	5.996554779706974E-5	1.0472662787327685E-7	2.5881140327654966	-1186.7183969906603	92.74288890599429	374.9364513859642	981.4834366052472	2330.4635722356243	1217.6269350834004	327.8899264077204	62	10	34	26	19	19
816975000	-46915.32261163819	-45413.51430348742	-1501.8083081507687	-45413.51430348742	370.6454661492704	0.42008254824446734	0.7474061816173538	0.03551328041903735	0.3578173002586971	0.04803492748027349	0.021605240351992683	0.0404709682260709	1.2931002337731218E-4	1.3162619560940758	6.474163305990152E-5	3.991296129038698E-8	1.7439536274307097	-1185.727241490673	69.09482787487038	233.3634203854235	1060.0995715600409	2473.049941381006	1833.4682778230613	180.77472445513214	57	14	25	30	20	24
816980000	-46892.64490955261	-45406.7362521421	-1485.9086574105077	-45406.7362521421	382.20051799051583	0.42008254824446734	0.7807723772957796	0.03855706325069336	0.3578173002586971	0.05767274334024638	0.021536393267593743	0.0404709682260709	1.3072954694932736E-4	1.404150820395063	6.348110942288533E-5	6.534457335765051E-8	2.0462769559142164	-1185.1255833139637	72.63088552603287	317.69908202338894	1260.6127227471488	1709.7611807575736	763.492340650238	176.3265519127404	60	7	10	63	13	17
816985000	-46893.45568078502	-45398.59557601467	-1494.8601047703505	-45398.59557601467	382.39727779821385	0.4470308993986121	0.7807723772957796	0.03855706325069336	0.3578173002586971	0.05748991432507241	0.021536393267593743	0.042063501133005325	1.2575958470553675E-4	1.4067836632432265	6.367422088003947E-5	4.9833739246541216E-8	1.8679057389783311	-1178.847554974397	86.52384361587166	375.1477508807848	929.7689032606195	1961.2637705968598	608.0244010209982	251.01870546280978	60	7	36	40	11	16
816990000	-46914.39028293201	-45395.26472099029	-1519.1255619417145	-45395.26472099029	379.43505217631514	0.4470308993986121	0.8719894546508056	0.03855706325069336	0.3578173002586971	0.05116522998870239	0.023597461241817566	0.042063501133005325	1.2296690253853836E-4	1.308468544557324	6.416143774106799E-5	4.8247370776282264E-8	1.810618604753496	-1181.9789622812268	59.04130228005954	440.8960801220502	898.0473557926315	2241.38645455877	1077.639865590568	314.38125046521515	60	5	39	19	31	16
816995000	-46910.5329834888	-45396.761725070915	-1513.7712584178907	-45396.761725070915	398.8240362657617	0.4470308993986121	0.9198951739472679	0.03855706325069336	0.3322935285955292	0.05116522998870239	0.024007259321992238	0.03683752883976034	1.3451364504928588E-4	1.2871355629486145	6.602963646000297E-5	8.002499003840336E-8	1.9649572309653298	-1167.6004744536122	72.66456751164614	253.5854857514691	1054.30410740311	1656.777300733361	1601.3775452931075	234.8317048294152	60	3	38	44	4	21
817000000	-46906.209037455454	-45391.797767347336	-1514.411270108119	-45391.797767347336	504.6654164718432	0.4470308993986121	0.9198951739472679	0.03855706325069336	0.3331398771914855	0.05116522998870239	0.018395559406462845	0.044800538738812117	1.2897185156685313E-4	1.3825919006868495	6.433146124716913E-5	6.346500296996506E-8	1.9491452102173794	-1177.2468773914138	57.53787869089547	345.20118385216995	1637.6363949132817	3104.5952198108203	526.5780106525931	176.7014060371319	60	4	39	48	7	12
817005000	-46897.0435858595	-45404.190466495	-1492.8531193644997	-45404.190466495	531.6767693938325	0.44052280860201204	0.9198951739472679	0.03358536052722752	0.3415202354309076	0.05397177815127595	0.02492666344976681	0.04232190037821206	1.3267943733792759E-4	1.371100838030707	6.324487812763118E-5	6.010218139019797E-8	1.8838195059989193	-1167.5303623209	61.71329284565209	329.85316924873183	1238.181766341308	2608.076497431141	1145.0295817494211	211.5195402287221	60	4	26	39	21	20
817010000	-46919.25792313474	-45412.503774117155	-1506.7541490175886	-45412.503774117155	466.6892022984925	0.44052280860201204	0.8371744186455519	0.033769384405185655	0.3415202354309076	0.05397177815127595	0.016495475783053694	0.04232190037821206	1.35454803461166E-4	1.4398445023954305	6.383344009111632E-5	1.3551371511124455E-7	2.381620493130107	-1167.044575585331	57.56007183894783	124.24161889974373	479.1604185322935	1552.1977772701523	2340.0216788824478	166.41848663185945	57	3	6	45	40	19
817015000	-46899.96853094043	-45401.76044955222	-1498.2080813882153	-45401.76044955222	403.5090979884846	0.4361371648243833	0.8371744186455519	0.045093037604214556	0.3415202354309076	0.05553226894719713	0.02507281859319345	0.04036032144582212	1.252916833548594E-4	1.3395984650117478	6.381992948651408E-5	3.7353907970103074E-8	1.6942396933203723	-1175.235441953155	98.3923985896595	85.04382397420633	478.2014603093747	1196.3347140927326	1393.648384358424	285.544332480527	49	16	3	39	43	20
817020000	-46905.248827541545	-45397.53088986952	-1507.7179376720258	-45397.53088986952	299.696735659322	0.4361371648243833	0.8623588922086938	0.03796687377653893	0.35868375787606727	0.047306887134309146	0.022395776817993436	0.04036032144582212	1.2617640292782913E-4	1.3956087624435252	6.569613360101295E-5	6.983319948166721E-8	2.170299048863659	-1177.1268474988933	74.75324272465544	361.79925573486054	1428.8947772429217	1619.3663358988026	1506.1240362329938	190.2592388663506	61	8	33	28	24	16
817025000	-46870.76536235453	-45394.56964046653	-1476.1957218879945	-45394.56964046653	291.1031285180492	0.4361371648243833	0.7819965711060055	0.03703346847261298	0.35868375787606727	0.05104973076020159	0.021691732667610757	0.04036032144582212	1.2992289018585952E-4	1.3622463861370286	6.897915588993622E-5	4.594749523968682E-8	1.7912912556990148	-1165.7896430768997	60.06927709559808	177.27719567990135	641.8689182068058	1989.3328156739483	724.470700746081	94.1484025646279	55	6	25	48	21	15
817030000	-46941.98243903147	-45431.1013473008	-1510.8810917306673	-45431.1013473008	316.36110082812485	0.4499428753485808	0.7819965711060055	0.03703346847261298	0.35868375787606727	0.051345866112790704	0.022558745833910817	0.04935195223078746	1.2373118159320507E-4	1.4293711451052917	6.696130293558802E-5	5.864236986975112E-8	1.9125168832342256	-1179.7620276292307	60.64397769705798	155.71890818013534	436.7123363408945	1277.1584148637232	363.8335041120118	341.2535777060173	52	7	4	84	12	11
817035000	-46918.73242261281	-45420.855348504214	-1497.8770741085998	-45420.855348504214	335.822226921035	0.4108195954082484	0.7819965711060055	0.03703346847261298	0.35868375787606727	0.05003698067489362	0.016624601425747666	0.04935195223078746	1.2826384895289246E-4	1.4417852326782203	6.49508072501807E-5	6.459151761014984E-8	1.9377920462401526	-1174.5069318228036	67.06247314629393	477.15284414956017	1399.9668828678982	1492.5287161647218	868.3688591538549	61.554111987933716	57	10	29	52	12	10
817040000	-46887.247124512956	-45401.70429641928	-1485.542828093675	-45401.70429641928	295.33839208360985	0.4108195954082484	0.7637267946528812	0.035636785075005235	0.35868375787606727	0.05213584114785071	0.01966561521550899	0.03683056966712922	1.2638338088292715E-4	1.2593985666545748	6.907548612454414E-5	2.44680173957425E-8	1.410072464203124	-1169.9571164524693	65.6260554919083	271.7334020806396	671.0364011604554	1113.6329897981914	335.5230388716351	163.46982739758653	57	9	12	73	10	9
817045000	-46901.97146034653	-45396.856365110565	-1505.115095235967	-45396.856365110565	264.74588029612363	0.442305202964232	0.8892476481225743	0.03740912494359001	0.35868375787606727	0.05213584114785071	0.02052222627807584	0.03683056966712922	1.311686262603678E-4	1.3351018778684114	6.991097717323759E-5	6.035716718859625E-8	1.8144676524597978	-1170.943119817566	65.34843121377772	92.00722451589257	324.2591416313804	1295.826947501354	177.05053233093932	61.667204520536195	48	7	8	94	8	5
817050000	-46921.8726811176	-45411.13697186772	-1510.7357092498796	-45411.13697186772	274.12932923211525	0.43459852395560095	0.8331547553027765	0.03740912494359001	0.35868375787606727	0.05850539993520192	0.02052222627807584	0.03683056966712922	1.304034089395802E-4	1.325167075006966	7.018977187606431E-5	5.12542244020649E-8	1.7565109066114615	-1175.9307348227314	60.980355551287204	258.8332164911891	540.5144382438643	1205.756566785607	290.88846182727076	80.02820437035561	56	2	15	79	12	6
817055000	-46952.9839756477	-45432.832332420934	-1520.151643226764	-45432.832332420934	259.14605169386584	0.43459852395560095	0.7496436957881253	0.040587503563896184	0.35868375787606727	0.05621242488607308	0.02027147383087241	0.03683056966712922	1.2486565557207757E-4	1.3009589563132322	6.942358339980229E-5	4.738690867383978E-8	1.6656148249921796	-1167.0254609379833	63.32392878406267	177.06475037324535	753.7587503106281	1416.2770716431405	479.17250111520497	90.04383372143289	57	1	33	51	21	7
817060000	-46936.770206549285	-45404.2748347739	-1532.495371775382	-45404.2748347739	279.3983121042903	0.43459852395560095	0.8228394751111644	0.040587503563896184	0.35868375787606727	0.05621242488607308	0.02027147383087241	0.040705843162397996	1.2666227590551503E-4	1.3821696255794105	6.932770437486282E-5	4.351184647107056E-8	1.5919960782453721	-1173.5768289066823	82.03138042613098	250.9759062173994	569.0093715164476	1571.4273258160395	297.61099799800684	148.59011953401102	56	2	33	57	15	7
817065000	-46934.276480062625	-45394.781183897205	-1539.4952961654196	-45394.781183897205	268.73394497190316	0.432738373389322	0.7810847692690916	0.040587503563896184	0.36362110102686834	0.048759392714361395	0.019977159955119145	0.04592290421532219	1.2703450242679363E-4	1.3640848113940567	6.904056464024849E-5	7.687205287256789E-8	2.0991783769661088	-1182.1050814528642	80.6968867893461	576.1185794723613	1401.9303448710227	1809.1137142246173	1109.9130746974465	211.70824479184162	56	25	20	32	26	11
817070000	-46901.52270851883	-45394.955963594955	-1506.5667449238767	-45394.955963594955	263.40016938121516	0.4009212007936829	0.7810847692690916	0.040587503563896184	0.3388469545353584	0.055832375490730994	0.016660193402811847	0.039579780900336724	1.402724777032889E-4	1.3498242621222054	7.314608802612259E-5	7.92971617037204E-8	2.019838308727463	-1182.604412462465	56.87706032487515	120.39865939638804	560.0456883349523	1476.9386419748473	512.9817120325633	137.66142580642426	53	3	16	63	23	12
817075000	-46943.616344940274	-45414.94011655062	-1528.6762283896562	-45414.94011655062	319.65216484995784	0.44366422807639116	0.7810847692690916	0.033047649798981546	0.3610272777149425	0.05766493313060327	0.015020887488020001	0.04947287207802923	1.344596542990291E-4	1.266878631020943	7.241203183620721E-5	7.198127991715358E-8	1.9413888765188851	-1175.0843144736966	82.02835146810379	442.6765734402617	936.5633960140667	1246.6822453661691	217.60686792514835	24.535369913231396	56	8	11	77	17	1
817080000	-46916.32413513249	-45404.77819191055	-1511.5459432219454	-45404.77819191055	306.66636992630816	0.4305594711303096	0.8106364761272001	0.03631532160045654	0.3610272777149425	0.056878211315911004	0.024136468483482932	0.038970437697367764	1.3498008171134292E-4	1.3310993802194726	7.408283840480228E-5	5.9582811296948126E-8	1.8080295561507527	-1160.4647449886397	54.71772198163745	162.2858771921664	508.4097193904458	1047.0607252636723	822.1043600072672	224.5209319836541	56	4	14	71	6	19
817085000	-46912.85641013762	-45404.90021520496	-1507.9561949326612	-45404.90021520496	270.83545743188637	0.4305594711303096	0.8106364761272001	0.03631532160045654	0.3535057849698176	0.05413789545973202	0.01935739803147407	0.038970437697367764	1.410140467561397E-4	1.2680004613240352	7.798631456290029E-5	6.985960029820069E-8	1.855014292901608	-1153.1404682665052	51.03103165528335	86.97559034614537	320.1837232046823	1390.388515693856	477.9448390543137	155.36011450711294	47	10	20	66	12	15
817090000	-46926.593583435795	-45409.38617131669	-1517.2074121191022	-45409.38617131669	283.51745539874395	0.4305594711303096	0.8106364761272001	0.0343654361356265	0.3535057849698176	0.05453973187044796	0.020280614056136268	0.038970437697367764	1.439192121445772E-4	1.31129938435501	8.15519578609377E-5	1.1176364606930182E-7	2.007170083615808	-1134.743420449304	48.22784620319572	76.09726050750969	420.8474756264392	1103.3715647072852	385.67191581299596	74.60135582793005	46	14	15	70	16	9
817095000	-46890.183139452754	-45402.441443248004	-1487.7416962047466	-45402.441443248004	284.9902585703139	0.4305594711303096	0.8410247949311034	0.039056571646175306	0.34726298628425795	0.05453973187044796	0.02218412977200358	0.038970437697367764	1.4478967350383984E-4	1.334841830987611	8.031908808521817E-5	2.1658970305242784E-7	2.894703683932855	-1136.687859425793	70.49308825951728	167.75512224420092	506.68996906399275	1581.0514243259197	301.4127307638039	30.48697692667836	60	2	34	47	17	10
817100000	-46913.1699361869	-45419.06467507197	-1494.105261114935	-45419.06467507197	296.3167897554686	0.43418091898735334	0.8410247949311034	0.039056571646175306	0.34726298628425795	0.05453973187044796	0.02218412977200358	0.03732627478635251	1.4100631600017438E-4	1.3934907715262375	7.863388228271572E-5	1.592016371745044E-7	2.489608184455216	-1142.7648441754718	45.4888145148303	71.2481273101367	662.2831684443632	1274.5221458927037	475.728457608886	68.21110730839176	35	27	48	30	15	15
817105000	-46849.6636284651	-45380.49500600707	-1469.1686224580317	-45380.49500600707	294.4464903657881	0.43092456816023383	0.7823956830323413	0.039056571646175306	0.34726298628425795	0.05453973187044796	0.021744700044706352	0.040462566198786014	1.425058807739605E-4	1.3802492835470692	8.144890225729501E-5	9.974940303103473E-8	2.2543707501321713	-1147.2604497160835	58.97213883144603	107.61500739339775	373.8228266653181	1823.9972614923968	549.775153634101	71.060807483949	48	9	25	55	20	13
817110000	-46880.13541492776	-45405.734499048296	-1474.400915879468	-45405.734499048296	337.1054552047986	0.4216508831115687	0.7991396758106254	0.039056571646175306	0.3315384276458656	0.05453973187044796	0.021744700044706352	0.043032076352801	1.476645703458059E-4	1.4474198644646707	8.012840274188203E-5	1.1540726023753353E-7	2.154211131656172	-1147.26860544831	62.33456864407351	52.877032427676276	346.0276000554012	998.0968314153065	468.84955084451855	291.15579043523456	40	18	25	54	26	7
817115000	-46867.496694652575	-45397.028334820156	-1470.4683598324164	-45397.028334820156	334.095391080742	0.4216508831115687	0.778274546526828	0.03506427663145523	0.3315384276458656	0.05746122342774497	0.02140174927900673	0.04298947446057434	1.5461893909733828E-4	1.3886625259387628	8.306634368783268E-5	7.158812349165411E-8	1.7257894910154903	-1142.1069690760858	49.85534951150632	103.63874866867805	456.50461895015724	1566.1357318965397	278.6055253853574	104.10018803102324	46	13	18	60	25	8
817120000	-46871.07549134844	-45396.416187652605	-1474.6593036958354	-45396.416187652605	296.2129271789107	0.39344632385764655	0.6990664113314606	0.037184352166542346	0.3466023417224163	0.05746122342774497	0.023810371775219864	0.04933009766963142	1.4620726210451304E-4	1.3681125127223142	8.14240319453604E-5	8.784397765990975E-8	1.9398290960872169	-1136.2205380577773	20.42770241391348	66.69583107699769	424.07896145919335	1211.1818559603932	433.63361396417605	162.74967756903519	3	55	20	59	27	6
817125000	-46860.93535600817	-45401.32036097905	-1459.6149950291185	-45401.32036097905	318.07379407574234	0.39344632385764655	0.6990664113314606	0.0353492203166268	0.3651242964402262	0.05746122342774497	0.023810371775219864	0.04933009766963142	1.5141435503164327E-4	1.3487650436717513	7.99093984772115E-5	1.4693037655294736E-7	2.5219719281031576	-1144.2786567967028	31.349419416239073	66.25024584156915	514.7365667953688	1930.019513665661	325.54592234826623	83.80606802248863	13	44	22	57	29	5
817130000	-46892.267269131626	-45411.2845688712	-1480.98270026043	-45411.2845688712	315.07582661792566	0.43238018890207675	0.8180146397833674	0.0353492203166268	0.3651242964402262	0.05746122342774497	0.023810371775219864	0.04497954967992869	1.3694571929274865E-4	1.3375757826966097	7.722555778140404E-5	1.4510628658389508E-7	2.569284635610861	-1147.945247645064	38.31391026572685	54.27693406866078	338.26288053790125	1346.5493637504624	502.41130663157634	166.02624344193367	10	44	26	59	25	6
817135000	-46877.32960084706	-45403.5177273533	-1473.8118734937611	-45403.5177273533	395.1533957706378	0.43238018890207675	0.7997262734143334	0.0353492203166268	0.3651242964402262	0.05746122342774497	0.023810371775219864	0.04497954967992869	1.3672341922591716E-4	1.3630733877309604	7.532950136059594E-5	1.1707149129300259E-7	2.456751831584739	-1151.496368517373	61.621566973398764	70.20161631033709	391.1995212493068	1259.422649621187	400.5930413564295	115.46655167115381	8	47	23	60	18	14
817140000	-46879.73946952173	-45405.52829476376	-1474.2111747579686	-45405.52829476376	334.8912894206093	0.4215458582999953	0.7997262734143334	0.04130683748007568	0.3752100036871228	0.05746122342774497	0.018245330499100078	0.04292628218893082	1.399478572211261E-4	1.3108749986800499	7.957393574921233E-5	7.635518583089919E-8	2.13730317673549	-1163.1036929657207	34.48094034807169	102.04949030404102	867.1893824169496	1470.0681846073298	344.3206438995825	254.32651774575572	12	44	27	56	7	24
817145000	-46900.840641853145	-45411.09320214256	-1489.7474397105823	-45411.09320214256	301.77382491578425	0.4133844763257973	0.771361785491645	0.04130683748007568	0.3752100036871228	0.05746122342774497	0.0290994075504543	0.04292628218893082	1.3229217600023733E-4	1.2652960039138728	7.750554874255035E-5	5.4903931060922025E-8	1.8554522908593134	-1159.687618482275	40.606021417820095	95.67947165774562	552.6057506261394	1367.5456309478782	1123.6427936898992	324.2833869149894	14	43	18	47	20	28
817150000	-46896.78903272098	-45391.24703909464	-1505.5419936263456	-45391.24703909464	287.46606500652	0.4231053560089952	0.771361785491645	0.04626583269029711	0.3752100036871228	0.05746122342774497	0.02518784326382986	0.04292628218893082	1.3088886888442175E-4	1.2287411716538559	7.827112729436428E-5	6.494165318253971E-8	1.9558689174858688	-1169.0639494547772	24.556646354007864	83.21690037850979	484.75381601477557	1491.4172830012944	978.9159196515116	338.34441043664236	8	46	21	52	18	25
817155000	-46903.61618821369	-45383.933749676326	-1519.6824385373625	-45383.933749676326	284.8656321749887	0.4206816009682656	0.7915160385727659	0.036418350392218315	0.3752100036871228	0.05746122342774497	0.024137421728139038	0.03972723954058651	1.3024435211592776E-4	1.327104399731215	7.639379224818733E-5	1.3014381769756996E-7	2.5013719854975487	-1175.315193813308	65.35505786432994	70.7969216757958	333.57827525696086	1682.1016722286327	386.9366289313291	182.65826201579006	14	39	19	58	24	16
817160000	-46871.550934162966	-45401.094662608986	-1470.456271553981	-45401.094662608986	297.0083078274121	0.44168557804344283	0.8140034773590192	0.036418350392218315	0.3752100036871228	0.0516553035093605	0.021796681374310144	0.035057995153254494	1.292124337888416E-4	1.4162782650557526	7.398924087572992E-5	2.8400185459483265E-8	1.582228793831787	-1187.5982486019118	94.30865861368238	99.19500319263838	476.3287848662607	1566.8029796274009	621.8511399302746	290.3085341450773	20	36	25	49	22	18
817165000	-46908.836952108795	-45408.966989245775	-1499.8699628630172	-45408.966989245775	298.6223461889266	0.46137459737889525	0.8140034773590192	0.03861692546816264	0.3752100036871228	0.0516553035093605	0.021796681374310144	0.04981267534185161	1.3098661755163538E-4	1.2988130126697424	7.68544531599155E-5	5.247155359765631E-8	1.883012409018334	-1189.631166193494	129.997250114482	109.46188527142269	477.1720556830845	1166.9046209327714	837.4819896025695	131.69146246590165	18	38	27	39	26	22
817170000	-46927.63953953016	-45426.02138155361	-1501.6181579765462	-45426.02138155361	248.95932388759616	0.42765555384824827	0.8140034773590192	0.03852109096170237	0.3679559080690383	0.0516553035093605	0.021796681374310144	0.04981267534185161	1.390001709327933E-4	1.4505870556725	8.37208044040658E-5	7.294905201509927E-8	1.9308760429427894	-1172.3615685183518	86.53320784185632	97.3077059772914	844.9623732048416	1258.7996506777208	1249.139206508562	266.62441037486974	10	48	38	35	19	20
817175000	-46929.267022013715	-45426.45769559421	-1502.809326419507	-45426.45769559421	244.28352793291822	0.42765555384824827	0.7778535866622066	0.03852109096170237	0.3511864004152987	0.0516553035093605	0.023272524209275246	0.043841582825962046	1.3071482207904422E-4	1.3330544355137603	7.79592355847933E-5	5.559010990136406E-8	1.8940191586518629	-1187.9267813153435	34.29555619249641	83.90032564270999	504.82175186702807	1145.422447183071	528.1725915748166	281.500541288524	5	50	10	67	10	28
817180000	-46964.781911011225	-45423.352897788514	-1541.42901322271	-45423.352897788514	257.7211550737109	0.42765555384824827	0.7778535866622066	0.03852109096170237	0.3511864004152987	0.05795067312101614	0.023272524209275246	0.043841582825962046	1.2833529898474347E-4	1.3387685116832222	7.576689583988466E-5	1.0837449187473287E-7	2.2257835022477233	-1186.6527031434018	52.11613749004232	106.03657326560476	363.73720727006094	1127.7476873193214	639.4188407698792	77.73433300803813	16	36	15	78	18	7
817185000	-46929.061882918664	-45407.952271671726	-1521.1096112469409	-45407.952271671726	256.8743177146474	0.42436822637191784	0.7778535866622066	0.03462364713636682	0.3511864004152987	0.05795067312101614	0.023272524209275246	0.0439915388689432	1.2880441077525612E-4	1.3065068038612555	7.478701468276573E-5	7.774966726338026E-8	2.061539861964851	-1181.8999856679113	66.57684526089008	109.21920120853655	205.4319145123367	1154.3080410412113	870.2711755505857	141.42097188176803	24	25	20	84	6	11
817190000	-46922.32734546296	-45422.62824610418	-1499.699099358782	-45422.62824610418	274.03139946345044	0.42033975714361077	0.7778535866622066	0.045755371418504553	0.36813880576664043	0.055959282214632096	0.023272524209275246	0.037854834510913135	1.2910839776329405E-4	1.3930990414101454	7.608153286342268E-5	4.638393504360168E-8	1.84077579010014	-1189.356563804368	107.5263612266986	87.61878773829665	324.8412353461199	1319.3851923341026	663.6284193539109	94.86762023490888	23	27	13	83	13	11
817195000	-46937.76777872096	-45413.37050712119	-1524.3972715997725	-45413.37050712119	296.52094227896043	0.43490205543983224	0.8511776295782774	0.04925811430760954	0.32556119408144085	0.05261301513290789	0.019700753820956412	0.041036773033945984	1.351892735830115E-4	1.2854095773128005	8.005895384833412E-5	4.727238126701844E-8	1.7190202168655764	-1193.4842845925637	106.98040470792441	109.95720998910161	168.6297304764422	1006.4322836599199	578.4769567124036	162.7716259343623	40	3	17	83	16	11
817200000	-46930.89674868729	-45413.404441040075	-1517.4923076472153	-45413.404441040075	395.7501657727086	0.43490205543983224	0.8511776295782774	0.049054366396605875	0.34843744032369767	0.04667311445701285	0.02698560969724193	0.041036773033945984	1.4304075172112075E-4	1.448672152370106	8.131634181703658E-5	8.969154036694049E-8	2.0788656732393624	-1178.0594089674082	112.01562029711464	120.67913315269554	482.9346890817141	1049.3797257070235	372.157378947311	121.71626131464072	21	33	16	83	8	9
817205000	-46903.35272790012	-45388.212835498394	-1515.1398924017287	-45388.212835498394	476.88621688075693	0.43490205543983224	0.8073585200733028	0.040816033860590954	0.37227384818107323	0.051897617813960045	0.026285847416305276	0.04608467588939435	1.3472901967856912E-4	1.4282567632888934	8.044135387555166E-5	4.668302312049956E-8	1.6171515951177537	-1172.93394923422	90.83797041860562	91.79435555141782	285.0478634120154	974.5316251829846	425.74277996826424	169.52512524044005	27	26	14	75	21	7
817210000	-46927.27512450417	-45400.931974818115	-1526.3431496860612	-45400.931974818115	443.5220180266498	0.44311300292405686	0.8392229663015006	0.04196739267521307	0.37227384818107323	0.06070794037490902	0.01876276576571255	0.04608467588939435	1.2487148196044324E-4	1.3474427679032774	7.58729201443063E-5	1.0164413817798803E-7	2.268694847622228	-1178.855696065378	116.37681427218413	131.2298744018681	454.241766950605	758.2828978816711	596.4757413384302	97.10201294865739	39	18	15	70	17	11
817215000	-46935.75426286641	-45400.6806283509	-1535.0736345155062	-45400.6806283509	350.47910346685273	0.44311300292405686	0.8250203228168056	0.03852019250987383	0.37227384818107323	0.056464953268715326	0.021546902980708733	0.04608467588939435	1.246047188831005E-4	1.259789237418252	8.069739262040004E-5	1.2350504965047653E-7	2.375507030934434	-1175.1897471916984	83.91157863623631	146.50800722470274	423.10976096579355	1062.5935435056551	457.44387487141114	175.08640724268662	32	22	22	69	18	7
817220000	-46895.20201347301	-45389.38099384696	-1505.821019626057	-45389.38099384696	394.86519002549585	0.46067382294360665	0.9906004285403204	0.03852019250987383	0.37140809644996897	0.04983245634400819	0.021546902980708733	0.04608467588939435	1.2798123328178985E-4	1.2723346338315584	8.221574924234155E-5	5.504981972784649E-8	1.8236770115690337	-1162.6900577403658	78.02025866880206	98.09145895507932	444.2017538162645	1316.0658378632759	180.24385335357323	201.47476920775284	8	49	18	64	28	3
817225000	-46866.833508649426	-45386.33614138151	-1480.4973672679212	-45386.33614138151	508.37763582466005	0.46067382294360665	0.9906004285403204	0.03852019250987383	0.35637809981279533	0.04983245634400819	0.02028066455151281	0.04632048146530802	1.2882670619206868E-4	1.2349980237141251	7.399238302221775E-5	4.5906035422424796E-8	1.8486497963894217	-1168.3429456274616	394.96175633439395	65.11496134995187	446.1194483258656	1132.411427092858	320.7977964120982	135.79976598587206	7	49	16	70	18	10
817230000	-46877.7139183028	-45380.92901658815	-1496.78490171465	-45380.92901658815	541.7087504817976	0.4460047777959823	0.9906004285403204	0.03588106948560965	0.32990123043343483	0.04983245634400819	0.02028066455151281	0.03702547780071053	1.3216064100736707E-4	1.2662154463893138	7.389720458873944E-5	3.5032369257333117E-8	1.5641208053825106	-1171.3955308244354	82.5049870215445	57.958836184899134	267.20917626438643	1186.5303046016904	376.1832281852655	220.9254133913682	12	37	10	71	29	11
817235000	-46881.46290280455	-45393.95494457691	-1487.5079582276428	-45393.95494457691	541.2376551597489	0.47208058761930827	0.9906004285403204	0.03588106948560965	0.32990123043343483	0.04983245634400819	0.018150084250253915	0.03702547780071053	1.295152207260339E-4	1.3387392380463832	7.283936465706473E-5	7.115119252123289E-8	2.1376299789392115	-1171.2441631340696	136.19948383916648	60.61297517606971	222.46664663116442	1241.3566553882617	237.41631590968746	289.99983576073515	10	45	3	81	10	21
817240000	-46869.42179817509	-45377.654857750465	-1491.7669404246276	-45377.654857750465	502.02161964340394	0.47208058761930827	1.013446606445099	0.04237566130662006	0.3443059942899859	0.05296291450666112	0.025554206546112946	0.03904483100170156	1.331922996908413E-4	1.3725868248788422	7.207937715187005E-5	7.920867308232212E-8	2.24791455873443	-1189.7887562163464	169.75875491680517	86.94198834378751	303.4515380511856	1266.5847614192805	670.3715642427388	213.57233953123907	21	34	3	72	20	20
817245000	-46893.06581859951	-45391.88877201541	-1501.1770465841043	-45391.88877201541	585.1526726433674	0.478429766863163	1.0329652613838594	0.041676055860479164	0.3443059942899859	0.05296291450666112	0.02527778569064282	0.03394421136140622	1.2976656943939838E-4	1.3865765408007094	6.650791776900858E-5	8.367076174964781E-8	2.331943070252533	-1197.2180902228558	110.86431715016855	120.7186550102107	317.20020003057846	1010.6825701085077	709.9979032774946	284.7536348704628	27	28	6	65	24	20
817250000	-46913.429077599096	-45417.09972745002	-1496.3293501490748	-45417.09972745002	499.1780865532211	0.47744795203843626	1.079684990052332	0.041676055860479164	0.3443059942899859	0.05296291450666112	0.01916182350256706	0.040793815475970156	1.3381772082372707E-4	1.3928442050614882	6.872486296315787E-5	5.3310179092722506E-8	1.9081310827088054	-1197.662307875472	160.79406975373973	83.64373517706734	303.04387490667494	1249.3731429673076	860.1656287978268	399.90705543304483	7	46	7	73	7	30
817255000	-46917.102044884086	-45415.879095767305	-1501.2229491167786	-45415.879095767305	540.394317384867	0.4985106984550619	1.1081804407498925	0.03807276921702645	0.3443059942899859	0.05296291450666112	0.02316692576817782	0.040793815475970156	1.3365516846835273E-4	1.3392713937367438	6.446311170557046E-5	4.4532977428014035E-8	1.7729287661372555	-1201.989758167163	58.86202695352524	88.04922999488743	535.0113885460855	1573.6522195768734	479.6981305617042	439.47258824604745	9	45	19	71	5	21
817260000	-46899.31294449375	-45414.081550117204	-1485.231394376548	-45414.081550117204	548.7335507511275	0.4985106984550619	1.0663874113682739	0.03807276921702645	0.3443059942899859	0.05544873079233341	0.02316692576817782	0.04248959122245233	1.2832211015687643E-4	1.208608404149829	6.572871183356652E-5	4.504940253820384E-8	1.9269879007312865	-1180.5425211542056	60.1506987251165	90.4702652007547	814.9747299592542	1287.8874434406246	752.7192039158233	503.7102410441762	7	52	25	42	21	23
817265000	-46912.7310880805	-45428.56945657099	-1484.1616315095057	-45428.56945657099	477.55980627840376	0.4900219621653647	1.214022461277904	0.03830190283678061	0.3467287470624719	0.060532469885640074	0.02316692576817782	0.04035027443900092	1.3002422876835266E-4	1.2282548956320563	6.673960853579948E-5	4.972538048665475E-8	1.9636912010059042	-1181.662304035976	98.48027220485483	80.25458446916531	444.6153485632084	1470.2833732789868	921.4994822096177	225.22458742962328	13	45	16	60	18	18
817270000	-46925.43366766396	-45424.890694624664	-1500.5429730392932	-45424.890694624664	401.4927392182094	0.4900219621653647	1.214022461277904	0.03830190283678061	0.3467287470624719	0.04585580825433164	0.02316692576817782	0.042343478764323636	1.3336017678296702E-4	1.3473424959563314	6.901880004397395E-5	7.150160217754455E-8	2.080948298705189	-1179.5307093603767	97.8339922654469	90.24784603651906	491.94272271069747	1860.0966209211902	435.44060618613435	261.12163726804044	5	55	21	52	14	23
817275000	-46912.93820098022	-45427.757307413376	-1485.1808935668437	-45427.757307413376	376.0280157553279	0.4900219621653647	1.2195228953708577	0.04102960299081744	0.3467287470624719	0.05511021541982971	0.02316692576817782	0.04414577725312565	1.3048535972584894E-4	1.2465266281871745	6.910106803015997E-5	6.841485929116142E-8	2.117152415367062	-1159.8621422066765	31.27110231159527	68.76292358505752	517.7744425858576	1373.5679929318328	1144.0910059966448	159.0244208948469	7	50	26	40	27	20
817280000	-46937.01508469162	-45421.38720244776	-1515.627882243863	-45421.38720244776	394.2673236549098	0.4900219621653647	1.13008895062386	0.04102960299081744	0.3513977247754261	0.059805006821551425	0.0218351637062216	0.03753670937861126	1.3342975205253178E-4	1.40894855299454	6.970835876491653E-5	3.677973146676832E-8	1.525907681716324	-1176.4555064966105	20.930123905488088	99.9980848143491	409.6587123165973	1603.2539101699256	647.1436153127446	682.8163274381361	1	56	26	44	40	3
817285000	-46875.20865592833	-45398.22690229041	-1476.9817536379196	-45398.22690229041	388.77612489629064	0.491584269254542	1.13008895062386	0.04139966658699719	0.37115171158323856	0.059805006821551425	0.022500575086369445	0.03753670937861126	1.4109697558806222E-4	1.2889079132602788	7.080256782600844E-5	4.509269847215089E-8	1.7010423211832102	-1168.9859317972243	66.53191190486008	65.852550426095	546.4952182088759	1822.1509195245937	497.0089129506557	281.9105738931948	30	29	18	47	38	8
817290000	-46898.45172175735	-45411.53510870806	-1486.916613049288	-45411.53510870806	367.35988806522806	0.4739310868107537	1.13008895062386	0.04139966658699719	0.37115171158323856	0.06571567469118594	0.022340158936811915	0.04672842648454709	1.4544243566761323E-4	1.2967773052872757	7.818416256181455E-5	5.012990008226956E-8	1.6221810864931994	-1152.1820334370705	73.40430911532567	62.494763864937646	550.5992632881027	1492.950302185178	526.2961717089747	357.05992866586314	19	41	24	44	31	11
817295000	-46886.04201346513	-45419.18814174289	-1466.8538717222398	-45419.18814174289	362.10373489562505	0.4739310868107537	0.9237694049331214	0.03980141790778982	0.3935969737690063	0.059390996318401154	0.02302654495469873	0.051120474823953474	1.4454162583422026E-4	1.2769793134771938	7.544407528276779E-5	3.783761739177954E-8	1.4984684694311974	-1146.5451782888374	72.14203902353749	76.2106821994315	675.3109932742931	1399.5552699632499	444.0538363491026	109.14919638115842	26	34	53	25	30	2
817300000	-46887.35632443614	-45401.91151151546	-1485.4448129206899	-45401.91151151546	340.643476116003	0.4739310868107537	1.0840417647880904	0.03516343833476592	0.3614671325096683	0.059390996318401154	0.02302654495469873	0.04685190738816769	1.4924420317242586E-4	1.348384380787606	7.813459476597044E-5	6.687179156025646E-8	1.7494470316140656	-1147.9357100490545	60.9343903477547	312.1025811855058	630.965123285597	1553.0750118210067	490.5273452562329	78.1813968903826	55	5	22	55	31	2
817305000	-46846.81194220299	-45395.42040736068	-1451.3915348423131	-45395.42040736068	361.2122254050202	0.4739310868107537	1.0840417647880904	0.03516343833476592	0.3614671325096683	0.059390996318401154	0.018375240389526044	0.04685190738816769	1.5127624804719042E-4	1.3029469729997827	7.436508876153025E-5	4.008878649996143E-8	1.5115087628097925	-1148.6632703224363	55.57273447315869	158.64781203986269	460.2953808019705	1260.211274417631	319.88284237163606	245.19154298310042	57	2	22	61	24	4
817310000	-46855.82444988642	-45405.53053345325	-1450.293916433166	-45405.53053345325	378.6680228078898	0.4780810638068349	1.0514107179202983	0.04428575432791808	0.35330047635780326	0.059390996318401154	0.022206155945201367	0.04705233065223465	1.4933235229696546E-4	1.339682659286007	7.350372256278682E-5	5.7697982693920134E-8	1.7609153565898066	-1146.3601891670241	54.20431537021541	110.55504353643502	514.9120646045188	1864.2827555266865	2335.1912948191566	270.6298447364077	56	6	18	50	15	25
817315000	-46861.818915229145	-45418.271625094254	-1443.5472901348921	-45418.271625094254	351.61782932586897	0.4780810638068349	1.0514107179202983	0.04428575432791808	0.35330047635780326	0.059390996318401154	0.022206155945201367	0.0445653244564153	1.4711696024132589E-4	1.2986796090788666	7.248375565887844E-5	7.126379654401652E-8	1.9969186723538697	-1146.6123828976063	51.02480143356083	149.44324618336194	944.7298557378047	1789.8053748176374	248.8525781022985	74.84504179056475	59	3	21	66	20	1
817320000	-46913.58054081325	-45432.18290056367	-1481.3976402495832	-45432.18290056367	390.9013348123105	0.4780810638068349	1.0514107179202983	0.04428575432791808	0.35330047635780326	0.059390996318401154	0.022206155945201367	0.04496550567684378	1.3741289144972117E-4	1.2658338994754699	7.048963821871737E-5	5.6136723103352025E-8	1.7865879789978953	-1157.0960603261422	65.51520430096744	183.71472009759609	844.9028479196918	1283.3259891285213	639.7450129588502	150.6281247789133	61	1	7	82	7	12
817325000	-46885.285894041954	-45437.61904890876	-1447.6668451331918	-45437.61904890876	385.8342618997957	0.4780810638068349	0.8740179186009385	0.0384632080457745	0.36229002686454914	0.059390996318401154	0.01899937705907864	0.04496550567684378	1.4097485704378396E-4	1.3031671720998945	6.747883355218186E-5	3.587306009972816E-8	1.6375456139878934	-1161.6507256495613	60.101737695430174	369.36356752681615	1097.9288683034708	1597.5885356845142	404.9340668807579	177.75031638604912	60	3	13	76	5	13
817330000	-46879.910723998335	-45392.08841683904	-1487.822307159293	-45392.08841683904	463.1646113359615	0.4780810638068349	1.0534119999546048	0.0384632080457745	0.37431404805115437	0.054986013544913004	0.02074560762866089	0.03510634115679853	1.4591614376637546E-4	1.3672800925863136	7.052196302936477E-5	2.939966325448586E-8	1.3023004733166967	-1149.72752470167	64.64066710219737	147.95072252040177	668.9740938889653	1287.4505886205325	226.2649212010414	140.47939312586269	56	7	18	62	9	18
817335000	-46854.92784993187	-45400.95673177374	-1453.9711181581274	-45400.95673177374	407.70148876185624	0.4705311245279917	1.0534119999546048	0.040299891280084627	0.37431404805115437	0.054986013544913004	0.021779853171631298	0.03510634115679853	1.4976346375227502E-4	1.3190935124164598	7.527263763463062E-5	3.933262297545333E-8	1.5667593302178702	-1152.1817871528701	69.24806743241656	109.73874053479508	684.0375034731753	1585.6031060782407	354.5334123996157	142.87050262428423	58	2	16	68	17	9
817340000	-46860.94791475321	-45394.516321916446	-1466.4315928367657	-45394.516321916446	499.21567483072744	0.4705311245279917	0.8744466467194721	0.040299891280084627	0.36514965059989374	0.054986013544913004	0.02267688452533487	0.034633365791249024	1.4957852265874474E-4	1.2671100319448336	7.093680497178596E-5	6.546231731530217E-8	1.7970709457890945	-1147.8536355614972	55.301635412887016	201.24021667466505	420.7831458105964	1598.7754986706182	246.8272936738212	209.3139757277681	61	1	6	76	5	21
817345000	-46878.17481523392	-45379.94508488736	-1498.2297303465602	-45379.94508488736	491.6340345448159	0.4475697028448003	0.8744466467194721	0.040299891280084627	0.36256983029326484	0.054986013544913004	0.020836923749908077	0.04728274866323866	1.4752569494361122E-4	1.3321196039261705	7.408968796878543E-5	6.397213929712431E-8	1.6650771128571185	-1138.790611688686	64.0821126259166	324.7272409782381	1302.3979224507916	1173.5676676989347	175.88226810816957	154.6272400149442	61	4	25	59	15	6
817350000	-46895.923147450965	-45396.68066356391	-1499.2424838870566	-45396.68066356391	438.6750055475591	0.4475697028448003	0.8744466467194721	0.040299891280084627	0.37161294972659525	0.054986013544913004	0.023649244982584666	0.04728274866323866	1.4425164597661147E-4	1.2836726588713014	7.588212308803673E-5	7.00375972251848E-8	1.7253915516928482	-1132.7617368091271	59.72421383075083	247.8936802074653	993.9924851860469	1496.9216043594834	141.6527107927157	84.10414260894221	62	1	49	35	14	9
817355000	-46897.91591144656	-45410.04829905354	-1487.86761239302	-45410.04829905354	494.7538846220489	0.4317205834929724	0.8486221848916794	0.041666151240126105	0.3742615699287162	0.054986013544913004	0.024740168365618	0.04209406577079071	1.4666698066637037E-4	1.3547682851443554	7.409442688350814E-5	1.0944898137463297E-7	2.189761646469206	-1145.1768563548767	72.3169349937449	273.4516276610435	729.8324533304367	1348.0911492772104	275.4819746155106	117.31716626288487	62	3	45	34	17	9
817360000	-46866.13497918988	-45409.112581255606	-1457.0223979342798	-45409.112581255606	531.7711876377996	0.42213161014483497	0.770921758471747	0.03516292761094837	0.35372081869007255	0.05805607408129227	0.020898918458587705	0.04446092863456074	1.5070205157020634E-4	1.2888255279138778	7.404962565309657E-5	3.7149962531929365E-8	1.4674089867433648	-1144.3820063952148	51.09022715731171	168.90101350375815	700.9514681769712	1721.7070767013752	1118.028823880905	281.92661222113617	58	2	46	15	28	21
817365000	-46884.65386977769	-45408.72453175057	-1475.9293380271192	-45408.72453175057	410.92945000158534	0.42714159064689716	0.761748185347407	0.043557563554727674	0.36233488263317637	0.056903240702236305	0.02647686114874199	0.03865799476418934	1.5301529530435315E-4	1.2609360700948202	7.325505802044793E-5	5.654123262620828E-8	1.653907221963976	-1144.7672311287965	59.360694399968196	204.28172634523065	913.3691861909763	1404.2016218504	1356.3297267287505	197.99771727965467	59	3	17	39	31	21
817370000	-46854.869585649845	-45394.011008013855	-1460.8585776359878	-45394.011008013855	528.3008964085988	0.4271794385390392	0.817623180395572	0.04144538790968462	0.344258298677447	0.056903240702236305	0.02627616337979431	0.04122556679157891	1.4516313936047904E-4	1.3402252852963663	6.543020721672748E-5	4.5385319004528984E-8	1.6451559996018554	-1161.3099185582548	68.8288017886789	253.9590367617087	458.7402026755301	1805.8474238510016	1615.1215566042747	209.8035107983109	55	2	20	23	48	22
817375000	-46845.543444851064	-45407.99089847255	-1437.552546378518	-45407.99089847255	473.79305891376214	0.4271794385390392	0.817623180395572	0.04291714377127725	0.34507032622131995	0.056903240702236305	0.02627616337979431	0.04122556679157891	1.5653480890169254E-4	1.3871936127293487	6.705201484085289E-5	4.2702420003492114E-8	1.6295351930590543	-1160.5991693074145	68.10343012683344	381.04059076365894	558.3268954077332	1496.638007346364	1679.7249599407078	252.84371641259193	56	9	6	42	30	27
817380000	-46853.53576716838	-45411.06122019185	-1442.4745469765312	-45411.06122019185	311.1923366482343	0.43763935653576724	0.8606378520441439	0.04291714377127725	0.34507032622131995	0.05206388293605545	0.02627616337979431	0.04122556679157891	1.5742808275204283E-4	1.2883274634666093	7.424992586222913E-5	5.6145925473142504E-8	1.6993159802783013	-1147.3814424241061	53.8133863627048	198.62994634996426	539.8318130438212	992.0637513579665	1731.938741652618	181.5612879680517	58	1	4	36	45	26
817385000	-46845.42305238229	-45399.630904299745	-1445.7921480825448	-45399.630904299745	382.12773616965893	0.43207156503032035	0.7892044317067978	0.04291714377127725	0.34507032622131995	0.05427801559588384	0.017829119075531502	0.04504020225845349	1.6287733374034387E-4	1.381002175691085	7.212508718495762E-5	7.029618682084544E-8	1.8122923191954776	-1150.8939356153571	70.98705607364194	159.23660174542636	740.2728873855447	1491.5091154280663	1927.1410634865524	276.65924614452956	58	4	16	25	40	27
817390000	-46838.16567681555	-45399.957330923746	-1438.208345891803	-45399.957330923746	349.2823161950946	0.42721457564980786	0.9387119852887282	0.0359542681394548	0.3632530692161182	0.05081221486493129	0.02064259221891872	0.04504020225845349	1.6322018286048698E-4	1.2969077894128955	7.505416479036205E-5	5.20524579118201E-8	1.6819609493121013	-1144.3556989578794	57.7868046561399	145.42680984612184	605.4857361410807	1702.3901827794982	1235.4091782535	250.08136740121276	58	4	12	23	52	21
817395000	-46850.61720472508	-45413.31274782303	-1437.3044569020512	-45413.31274782303	307.875282532321	0.42721457564980786	0.8580309967139641	0.0359542681394548	0.34966245633273246	0.055401934416654974	0.02643865591640242	0.03447608786815585	1.658850118444012E-4	1.3579984979848823	7.401711244833856E-5	4.596958265394753E-8	1.5701758734624935	-1151.5605763995973	59.08761147946343	298.7805811542525	1065.9558412532158	807.9763893533207	1482.091287522039	189.2644839152666	59	6	16	7	61	21
817400000	-46849.432903890556	-45414.32650354043	-1435.1064003501224	-45414.32650354043	374.51635402646895	0.44040632407757285	0.8717475312647425	0.036499911313453155	0.34966245633273246	0.05321364656641145	0.021623772337955746	0.03447608786815585	1.6034380679645846E-4	1.3573809912046149	7.052913316344197E-5	5.043630699135952E-8	1.7475436341100026	-1163.7496605444046	53.44261145271414	251.54806131344864	444.89492785337336	1050.290664191941	1410.1093384764717	352.86255792830775	60	3	15	27	45	20
817405000	-46870.11070979977	-45418.78173973713	-1451.3289700626362	-45418.78173973713	362.80000894366077	0.44040632407757285	0.8987602956261177	0.036499911313453155	0.34966245633273246	0.06298427544690051	0.021623772337955746	0.04813908222512558	1.5842055383491518E-4	1.2721672631104057	7.057303187266978E-5	4.327016820603398E-8	1.5560972821847399	-1152.9594777410207	51.10180037458327	171.36306236396084	745.5559333517934	807.3986759386848	1606.715905099828	196.34321753105868	59	1	20	23	47	20
817410000	-46870.46147286641	-45421.4813634675	-1448.980109398907	-45421.4813634675	374.7275053304827	0.4109253338245473	0.8066508687216664	0.036499911313453155	0.34966245633273246	0.05807498147038268	0.02101469357361234	0.03479474883653979	1.629936982672501E-4	1.3009654233874115	7.25035067495301E-5	5.901027331184067E-8	1.722832112043353	-1151.6780654767772	56.51479005750796	207.7975625422894	325.5945841053995	934.9541080242041	1438.8562798484727	155.6728217729965	61	2	1	16	70	20
817415000	-46854.971890732886	-45408.09812200528	-1446.8737687276077	-45408.09812200528	488.54428007060005	0.4109253338245473	0.7296648495343903	0.03338252585663266	0.3742515367032878	0.05949379672813917	0.023323854247735924	0.03924316490140604	1.6338605639444555E-4	1.4029398026735855	6.961543344588132E-5	7.033922496151388E-8	1.8777897456611459	-1154.0699498830081	65.1767783264393	168.34324453907647	633.4409675651037	1001.4833164246689	1110.3683483044251	218.84966008487368	59	2	30	10	49	20
817420000	-46890.163177356735	-45426.697824058894	-1463.4653532978402	-45426.697824058894	507.0632110152578	0.38790315265804953	0.6836429636539981	0.04223931689754564	0.3742515367032878	0.056471346643905976	0.023851809026074023	0.044087278876808425	1.5900890641176946E-4	1.3461078071908819	7.339041910568756E-5	7.694700967210693E-8	1.860198688009718	-1147.1607699024769	49.223492247872755	315.6223591764791	350.2229123965035	1016.5716680146598	1108.5001816503475	283.4960225347824	56	9	2	25	60	18
817425000	-46868.24181683283	-45423.501981870686	-1444.7398349621412	-45423.501981870686	451.9512855332039	0.4033475449848956	0.7281814981048121	0.04223931689754564	0.35370716122224727	0.052950643636927155	0.021389640478087293	0.03656529036666485	1.5615431467676545E-4	1.3758975571287066	7.085975032386345E-5	5.880444142670502E-8	1.8203652460484616	-1153.3834832489965	58.31213730740014	278.41816865069444	659.7308778695577	1186.7104451870653	1527.3307829208693	270.7437085920555	57	3	14	6	73	17
817430000	-46899.81383923864	-45427.7702516167	-1472.043587621942	-45427.7702516167	455.38992998551623	0.4181801375061594	0.7281814981048121	0.04223931689754564	0.36584086086498263	0.052950643636927155	0.021644925632045505	0.03345525587348493	1.47196133807277E-4	1.2935671984336208	7.013844547633837E-5	6.800968820595936E-8	1.7841351529106286	-1140.2685230065836	42.444151643177534	62.36379492705306	427.69920751923496	483.88229956419696	1229.1333355537613	226.35384927476022	51	6	16	8	65	24
817435000	-46876.31745025412	-45397.77801828677	-1478.5394319673503	-45397.77801828677	386.26868606632286	0.4238762350084426	0.7281814981048121	0.04223931689754564	0.35989103402954015	0.05422795521691213	0.020290132286475294	0.049567588075352616	1.4944439338181048E-4	1.2190924300946795	7.474046841129327E-5	7.143588535856826E-8	1.7966514888568867	-1131.2371359916963	41.41532091538176	186.03075846023668	398.7379242337633	1359.259918178706	1453.3282357636008	167.446910049013	57	8	7	2	75	21
817440000	-46855.220674464	-45396.27152368194	-1458.949150782056	-45396.27152368194	345.4734406646075	0.4238762350084426	0.7706335768596398	0.03430212255164903	0.3484656920869348	0.05422795521691213	0.020290132286475294	0.049567588075352616	1.4028345217658678E-4	1.2065349590951342	7.94280373312951E-5	3.397069424904234E-8	1.4244770416043655	-1126.243385044928	55.394958241577605	112.28581095644867	195.31889662829715	427.1088840569707	1044.7936199832168	141.4121295095933	57	2	11	1	78	21
817445000	-46867.21188236412	-45400.227442579555	-1466.9844397845627	-45400.227442579555	345.31390034336704	0.4238762350084426	0.8060039142233748	0.03430212255164903	0.3583887840321456	0.05242207228782198	0.020290132286475294	0.0410211042645444	1.4626647422984887E-4	1.2189837205174543	8.03796895897115E-5	9.766334797057335E-8	2.0570576247482575	-1123.2971368126032	53.11194513869751	175.04632476963548	891.0923940978972	468.50294745089343	1016.2332320380019	212.61463721838396	57	9	25	3	54	22
817450000	-46851.381056537655	-45400.128210989526	-1451.2528455481267	-45400.128210989526	330.2658550499324	0.4238762350084426	0.8060039142233748	0.03430212255164903	0.3583887840321456	0.05041191193636445	0.020290132286475294	0.041658559392728084	1.5318657667886298E-4	1.2709827956347104	7.999301891629394E-5	9.316061260807101E-8	2.092718870960837	-1131.905040935181	68.21758672359114	266.5023478768762	688.6907864436511	973.3330971736245	1439.93500968307	130.17860692818255	58	6	36	6	42	22
817455000	-46871.972595596766	-45394.89313067379	-1477.0794649229808	-45394.89313067379	350.84279811574305	0.4124197354931048	0.7856964639541005	0.03044652787613189	0.3583887840321456	0.051088952950374494	0.020290132286475294	0.041658559392728084	1.4488688494197462E-4	1.2203102796723142	7.58111391181554E-5	3.5358641158601315E-8	1.4695162749545796	-1147.7391618655367	67.77880373407129	209.57197899141892	972.385752498393	572.637823995596	1189.7214892949835	123.85010116233762	59	2	39	4	46	20
817460000	-46860.02754929707	-45397.445551642275	-1462.5819976547962	-45397.445551642275	335.71858822158487	0.4124197354931048	0.7856964639541005	0.038652555617727576	0.369016711583719	0.051088952950374494	0.020290132286475294	0.041658559392728084	1.4352836752567555E-4	1.2310324305436164	7.37053090897106E-5	3.791039266865643E-8	1.5693679233756164	-1156.9869909482256	73.4675934734172	388.2786581137156	906.9225900809348	1529.7664638680797	1305.1107080915863	197.848064211057	58	8	35	12	35	22
817465000	-46894.57907187976	-45401.300092660764	-1493.2789792189917	-45401.300092660764	318.6226719361994	0.4159207203782896	0.7856964639541005	0.03566409218195823	0.3678815411000631	0.05387495145876112	0.02202022056872912	0.04354988816509984	1.4235205577179974E-4	1.303519612291264	7.577417777171939E-5	5.080532237102878E-8	1.5426179537606743	-1131.1365900122846	52.61517451598714	315.46045511904225	822.289395466948	1676.5275014461627	1344.6196883683579	230.52401923115082	60	18	18	15	41	18
817470000	-46892.650894356506	-45411.973960673415	-1480.6769336830916	-45411.973960673415	294.2031606698942	0.4000995287709447	0.7853467179075055	0.03566409218195823	0.3683544493431263	0.054497113490833235	0.02202022056872912	0.03703074552767499	1.533779944969206E-4	1.3069037095867353	7.976093502230394E-5	1.3158708681877796E-7	2.311385664494241	-1148.0944793942178	64.99013753136302	303.5718378730634	827.415125424116	601.34045580047	1308.948601842774	314.6417514774401	62	5	29	7	51	16
817475000	-46865.302848673564	-45399.42424520344	-1465.878603470128	-45399.42424520344	324.3944706272989	0.4047086288703265	0.7853467179075055	0.03871709523574375	0.3683544493431263	0.054497113490833235	0.020783132225439944	0.05088441995782001	1.4994872789395427E-4	1.4254462790081468	7.555971768252297E-5	6.92189756473223E-8	1.843712150596961	-1145.433999149012	64.13669657891968	290.96885736891676	671.7593284034716	1551.7246398366226	1279.1337456333442	301.2828200012797	59	1	51	5	34	20
817480000	-46878.83805411044	-45420.30120551696	-1458.536848593484	-45420.30120551696	349.5978889570173	0.4484372032868091	0.7853467179075055	0.032650750420541025	0.3683544493431263	0.05181152318704112	0.020783132225439944	0.03570972398853197	1.450091681776329E-4	1.3606815588137722	7.389503600020788E-5	5.527653499371743E-8	1.8398568924296852	-1160.9365211590698	75.09328727326493	204.39148407072307	614.3409972023677	890.5864338981139	1094.1042773578922	224.2807082436514	57	3	31	7	54	18
817485000	-46881.04049927202	-45421.704966939025	-1459.3355323329972	-45421.704966939025	341.3628044074481	0.4484372032868091	0.9073654028468738	0.032650750420541025	0.3425590468000959	0.04937694184233385	0.01971345972995489	0.055040244104292396	1.5129066003099725E-4	1.3460085515833573	7.939314574171032E-5	1.1572198320385842E-7	2.2782512478748824	-1159.5383553816073	51.91146728675366	93.49677169595626	782.6049876853165	825.0740896855422	1300.5822638601962	696.5679802472584	58	4	38	13	16	41
817490000	-46884.224594243904	-45421.172191204656	-1463.0524030392514	-45421.172191204656	360.6402373576735	0.4484372032868091	0.8618181322416051	0.04053384018825914	0.3425590468000959	0.04937694184233385	0.01971345972995489	0.03850140276150318	1.4899555751446276E-4	1.3356154313155595	8.207671791847341E-5	7.361085877605127E-8	1.9364925130933535	-1155.8065216089547	95.32025864202542	224.92738000645585	707.560696788627	1657.8503135697483	613.0668054161277	653.4568912416316	61	1	26	29	6	47
817495000	-46902.35278516726	-45419.495099405634	-1482.8576857616288	-45419.495099405634	340.79173830640644	0.4484372032868091	0.8618181322416051	0.04053384018825914	0.3425590468000959	0.04937694184233385	0.020264928081415612	0.04354034319929196	1.5170312348495004E-4	1.3541836221649455	7.978938448846843E-5	7.73056463293267E-8	1.8478181921488837	-1161.6377158729126	77.02022110196968	301.14852921587567	621.1465733475427	1338.8218830417968	395.86125889726753	222.61850071887596	61	1	12	58	23	15
817500000	-46880.18030795008	-45398.57481142347	-1481.605496526613	-45398.57481142347	338.0112408636236	0.4744007027604101	1.0443129179320076	0.04053384018825914	0.3457909089188182	0.051131123895037406	0.020264928081415612	0.04311434420788508	1.4605663201730827E-4	1.4237763269041779	7.747333650198744E-5	1.0813722162528131E-7	2.123852114967164	-1156.4494538640406	81.22979750139311	161.88603746755768	791.0639461188174	1517.1920181902135	346.133112295961	392.7674821809299	61	5	9	61	30	4
817505000	-46878.928457936134	-45411.8634034364	-1467.0650544997363	-45411.8634034364	343.81762988804115	0.4744007027604101	1.0443129179320076	0.034077201272212046	0.3457909089188182	0.0532502644342205	0.01925217550050425	0.04311434420788508	1.473346917068589E-4	1.3881095561435588	7.996003234948363E-5	1.1017541530544114E-7	2.278611659363342	-1152.9736430401529	61.79222990161206	129.41531793783602	500.81526252948476	1339.1533711442219	469.7744311565639	60.77071583803843	54	8	7	62	36	3
817510000	-46893.92984888878	-45405.59928837076	-1488.3305605180235	-45405.59928837076	405.23273801146075	0.4744007027604101	1.0443129179320076	0.034077201272212046	0.3457909089188182	0.0532502644342205	0.02297864659545716	0.044396007980313054	1.4315893421517405E-4	1.3583535385733512	7.771466847920084E-5	5.516344591524503E-8	1.6153701169316752	-1142.2704645223012	76.52429664677645	82.78371762546034	445.6827750735691	1175.7067007715336	457.72508994320503	176.94255727897908	34	28	7	62	25	14
817515000	-46898.79689964366	-45415.542567414675	-1483.254332228989	-45415.542567414675	332.5091691229434	0.4744007027604101	0.9155996824286056	0.03741996666436213	0.3457909089188182	0.0532502644342205	0.017184350168035656	0.044396007980313054	1.4364576169871327E-4	1.2670121864474622	8.237330224063385E-5	5.4860674492525624E-8	1.6989358155108474	-1152.4390245155203	106.89564249613113	85.38977390298669	376.91949011523093	1323.425585277822	153.9926458548986	292.3396282297402	16	45	5	65	1	38
817520000	-46858.69364751096	-45388.61255472231	-1470.0810927886494	-45388.61255472231	292.63893420198855	0.4335404364272171	0.8139144532570356	0.038731165228039155	0.35176399734052277	0.051501518079153985	0.020645233542693184	0.044396007980313054	1.5314455276943493E-4	1.3267731869252477	9.142697472201849E-5	6.496733710978558E-8	1.734567560882475	-1139.0879153245614	64.61789620868927	78.45468290863028	485.1396933085302	818.7909975879044	271.18884655909017	169.19595325345497	6	54	18	67	6	19
817525000	-46889.83714638108	-45395.34423034473	-1494.492916036352	-45395.34423034473	305.2653297838756	0.4512087027903407	0.9066115554056472	0.038731165228039155	0.34333528246601397	0.051501518079153985	0.020645233542693184	0.044396007980313054	1.4895732641648696E-4	1.3533879939482514	9.014466075900622E-5	8.12161331371313E-8	1.8627592506677766	-1139.8106465977503	23.786959748747233	65.61833635571352	392.35828836683834	1190.757573861388	370.039426744483	227.64732407316683	4	54	6	68	19	19
817530000	-46891.42017987888	-45390.5441506001	-1500.876029278776	-45390.5441506001	265.5563575818649	0.4512087027903407	0.9446451448289491	0.038731165228039155	0.34333528246601397	0.04624766267002865	0.020645233542693184	0.044396007980313054	1.5175873748238844E-4	1.3139656577984995	9.423246012491154E-5	7.873901477949389E-8	1.7347635026338977	-1139.8819421729988	87.6037542427852	64.23474184828899	260.30581804468784	892.9434278802368	321.62185063278355	337.9342696730389	17	39	5	77	11	21
817535000	-46890.26220261428	-45389.958212392055	-1500.303990222221	-45389.958212392055	240.3827382486637	0.4352962093002695	0.7961543587103727	0.038874744380056676	0.3621445250682761	0.0550557901384021	0.020645233542693184	0.04582577915541653	1.4645397853312327E-4	1.3350067114464546	9.461969520265488E-5	6.45011378117809E-8	1.6210761224273527	-1128.4918674477565	41.39848315981949	70.37549311908904	215.4801142822467	1042.6471664841058	968.5840793791821	291.1214435763843	32	28	1	72	4	33
817540000	-46878.730788406276	-45401.24031061167	-1477.490477794606	-45401.24031061167	274.87272872778226	0.4350194723354897	0.7961543587103727	0.03749413324364261	0.3582491500055469	0.0550557901384021	0.022955113362983896	0.04582577915541653	1.4990271350618468E-4	1.3017781799815982	1.0171253116602075E-4	8.425902993313328E-8	1.8488199656777085	-1118.968274684246	74.47320795143793	58.111566154130465	176.575147693513	843.490315264355	418.01320588853997	270.75077781428195	42	17	6	73	11	21
817545000	-46889.749796285505	-45387.28441189926	-1502.4653843862484	-45387.28441189926	293.580180742207	0.4350194723354897	0.7961543587103727	0.03749413324364261	0.37452503027698336	0.0550557901384021	0.022955113362983896	0.04500920964004398	1.4870562290901677E-4	1.3065263944025727	9.60398468690267E-5	5.64860376799475E-8	1.5488021447449236	-1136.6618832600693	75.98808926728378	111.33948504864978	208.11845707997475	1058.3378899256231	127.58861226477367	186.57330074831975	43	13	7	78	5	24
817550000	-46893.51459620653	-45405.93373306201	-1487.580863144518	-45405.93373306201	329.2575204104173	0.4374666385281741	0.8550998783998793	0.03454688451034337	0.36738960427842043	0.06381000653008731	0.022955113362983896	0.03368497965050397	1.4672403401834192E-4	1.3318405417722465	9.250621742616366E-5	3.257532222799768E-8	1.3055447620189244	-1141.9523609637238	71.86342738621612	86.65266470207092	420.6413543391013	767.2547130147518	581.502765737345	256.9114583560292	43	17	21	48	11	30
817555000	-46885.94332079718	-45404.815215263385	-1481.1281055337954	-45404.815215263385	295.9227680443929	0.4374666385281741	0.950975822066683	0.03454688451034337	0.36738960427842043	0.062422194890020856	0.022955113362983896	0.05111326271620089	1.5134654275658364E-4	1.2520833052984188	9.279753899503927E-5	4.9847439992154395E-8	1.5773814647323583	-1148.4028844649367	80.22368216901597	133.64796929650115	546.0167014134886	961.8608562156996	898.9695714607524	417.1870912484869	53	10	7	37	37	26
817560000	-46893.08513460794	-45406.2698053505	-1486.815329257446	-45406.2698053505	274.36350429039766	0.4374666385281741	0.8707577901060455	0.04729964731824206	0.36738960427842043	0.05384353301537376	0.022955113362983896	0.03819615498981358	1.4989047854684423E-4	1.2716808523838539	9.253900746791625E-5	6.730486385107212E-8	1.7524697195592567	-1141.7888671855987	66.4057697963435	163.44787263496008	885.8991673364094	579.7974325672897	946.1982879729841	261.59145470532144	60	3	17	26	37	27
817565000	-46890.26360939691	-45405.95816129383	-1484.3054481030838	-45405.95816129383	276.3773635589075	0.44417258774930046	0.8707577901060455	0.04729964731824206	0.37388882154690845	0.050120125073339926	0.022955113362983896	0.03819615498981358	1.491058773819141E-4	1.3453203863096206	8.939826847656005E-5	6.271416182216592E-8	1.7529305335083571	-1155.1929358987784	100.29454551208963	110.48708209563631	126.59552735221821	391.03183216831394	1178.6764969113724	203.65396297118636	46	11	5	19	52	37
817570000	-46913.064689048595	-45418.74563288917	-1494.3190561594265	-45418.74563288917	267.3774100611497	0.42551473177958693	0.8707577901060455	0.029735147092878663	0.3258816839654842	0.050120125073339926	0.022955113362983896	0.03819615498981358	1.5127294894156897E-4	1.3894767336544898	9.068543790367589E-5	5.476332302246212E-8	1.5423189062863194	-1147.3431164933972	73.86174478000957	33.42092523413462	120.96659692959577	1131.2244716694422	1301.8138184935976	354.3609122939545	48	10	5	45	27	35
817575000	-46860.913715241026	-45408.443441771626	-1452.4702734693992	-45408.443441771626	228.70479958003736	0.4267482376896858	0.8371156684352836	0.03110103273633075	0.349607322013214	0.050120125073339926	0.023783927102613903	0.039109217123258926	1.5199617457873808E-4	1.2491429210047864	9.224730496424864E-5	3.5111390980782104E-8	1.4097296237906762	-1136.1039203511386	63.804355968647094	76.83929701697373	164.2124172876997	794.0813662623696	1013.3147206253332	309.24372413835147	55	7	1	31	41	35
817580000	-46851.293502522	-45409.18934682055	-1442.104155701445	-45409.18934682055	231.10691372577776	0.4252055380831277	0.8063395298979282	0.04136331040025542	0.35728636363441885	0.050120125073339926	0.023783927102613903	0.045294922646618475	1.538444253779762E-4	1.231381606668432	9.22644960476593E-5	3.2837879797710156E-8	1.4102947307781108	-1138.8438290827776	62.05572341944416	133.24301315259186	307.06050676890936	965.4651275209751	822.8101832435448	267.54329069973636	59	2	14	36	32	27
817585000	-46849.768165040754	-45412.65218565474	-1437.1159793860118	-45412.65218565474	226.64986365512775	0.43695622341412055	0.860712252275118	0.04381495485603851	0.3712773462909098	0.05836861395255507	0.025872378608219303	0.045294922646618475	1.568044097703812E-4	1.25543852230577	9.07084965706747E-5	3.6593280678481847E-8	1.409511887553121	-1122.0233251594354	64.88265753645673	242.8018303855986	412.40932422992773	487.31031355116045	1405.2796911514267	228.22405501124402	61	3	7	9	58	32
817590000	-46851.13149156735	-45399.59798436643	-1451.5335072009186	-45399.59798436643	217.81237170543127	0.4457208587462271	0.860712252275118	0.04418882526768321	0.39571679173774166	0.05836861395255507	0.024984997089499042	0.044321350791717035	1.5664717406371789E-4	1.2777212163784406	9.3423044007623E-5	6.4701741211554E-8	1.681652174299066	-1113.164034721268	56.13093312628869	212.51428056728003	673.5752145648736	1089.516225540116	1431.736185927592	269.2981298807968	60	4	21	18	30	37
817595000	-46886.45566675898	-45410.514725821435	-1475.940940937546	-45410.514725821435	219.45464323518388	0.4457208587462271	0.860712252275118	0.04418882526768321	0.39571679173774166	0.06446797648547717	0.024984997089499042	0.044321350791717035	1.5518456234416917E-4	1.2702013397135588	9.582662684183758E-5	1.1768907776325395E-7	1.989393568120017	-1115.1487883987802	68.24988936877112	165.26743569097843	696.6166368356198	605.8303193316424	1282.8621154312514	192.46248321801684	61	4	31	9	32	33
817600000	-46868.0065482303	-45416.410795787044	-1451.5957524432629	-45416.410795787044	285.52767497948923	0.4457208587462271	0.922436882647751	0.03364084910289967	0.34772436339202456	0.06446797648547717	0.02528014966251868	0.0419666308796813	1.5698928979391067E-4	1.3292182011108942	9.042832866710888E-5	3.631451127459863E-8	1.4093667723808165	-1131.2992568166435	63.635347367003284	414.08976286337145	622.2320539113786	1070.133743359414	1431.659047175477	205.84402296492541	60	2	2	42	33	31
817605000	-46870.82139550964	-45406.960443322336	-1463.8609521873088	-45406.960443322336	251.67329307392075	0.4457208587462271	0.9392924002036589	0.03915851392825089	0.34772436339202456	0.06446797648547717	0.02528014966251868	0.0419666308796813	1.6268690165229313E-4	1.312917198821445	9.289813806613439E-5	9.559888649874736E-8	1.9856826467173474	-1139.9402606022074	83.22298146594697	85.43105015221546	399.34306163540566	1176.735611846831	1185.3632033166098	208.411454609011	51	12	13	40	23	31
817610000	-46848.49472170179	-45426.05607262176	-1422.438649080032	-45426.05607262176	286.1653966895236	0.4457208587462271	0.9392924002036589	0.03915851392825089	0.3486572987898626	0.052124715050465883	0.021968821873554027	0.0419666308796813	1.5831634974660278E-4	1.4111441267316978	8.641519641184696E-5	4.948832437367375E-8	1.6185090944004388	-1123.7969616539804	57.5173614564684	124.08590314405366	657.9628774655682	1022.7073245170741	1719.7404180463784	294.5213289073628	61	2	16	45	13	33
817615000	-46867.84733636466	-45417.11643848279	-1450.7308978818692	-45417.11643848279	264.6294915744242	0.44452533906896524	0.7989442188753115	0.03813529021689407	0.33499413935133726	0.0565710454356695	0.021968821873554027	0.0419666308796813	1.669034000673054E-4	1.3882961930825712	8.892992170676811E-5	5.505544156517788E-8	1.5268987089240182	-1129.535873937433	58.30061769093861	441.11812047114955	842.5948190273543	1634.0811266154576	735.6164640637827	259.19105576451756	61	2	28	28	31	20
817620000	-46837.8361697865	-45409.91837722588	-1427.9177925606225	-45409.91837722588	279.2082283902143	0.43489787550837594	0.910628405244234	0.03813529021689407	0.33669274092991663	0.05984759290938358	0.022736480413873335	0.0419666308796813	1.718052085611163E-4	1.3841768106323358	9.049797063675862E-5	1.2334045114356262E-7	2.199322918494991	-1117.2156403745823	57.59355253253965	284.06526345677514	884.703925537162	1388.6573409298926	589.1076594984899	126.20160122289363	62	1	43	29	28	7
817625000	-46839.16900803713	-45408.3888925332	-1430.780115503931	-45408.3888925332	285.58534288135587	0.4809603735919496	1.0509587608590885	0.03130947198415091	0.35125377217369447	0.05729693720132731	0.022736480413873335	0.0419666308796813	1.7591678998774162E-4	1.4428841216078323	9.204873942411163E-5	6.329485485401645E-8	1.5972830236127316	-1113.3516168560889	43.005263502613616	176.84384499229336	862.0928269100856	1327.1746930199595	311.7984174707742	104.78338527843998	61	2	33	38	27	9
817630000	-46839.42248276445	-45406.858983681945	-1432.5634990825065	-45406.858983681945	216.76814287074137	0.4809603735919496	0.9895970103711393	0.03130947198415091	0.35125377217369447	0.05762204079004093	0.022736480413873335	0.0419666308796813	1.678268143870733E-4	1.2868218167943628	8.985419148516286E-5	5.9098831495567896E-8	1.5899462242202713	-1111.3647018488534	56.714108579993756	172.41701519626966	632.7021481149878	1399.082328407702	300.0659225719776	33.39966889424189	63	2	20	45	37	3
817635000	-46831.80837693362	-45405.41779048411	-1426.3905864495086	-45405.41779048411	227.96181844267892	0.4809603735919496	1.024394467977008	0.03130947198415091	0.37041140646839127	0.05762204079004093	0.023379869184524556	0.0379253988542344	1.692010014130801E-4	1.3430971855364295	9.176174634051798E-5	1.1181480673032106E-7	2.091620239084977	-1104.2048884848564	62.445936753473354	343.15881256248326	809.1275468827732	1660.938414626572	139.53988681221392	38.642581448408656	62	19	22	34	29	4
817640000	-46842.16321254614	-45404.31046952317	-1437.8527430229758	-45404.31046952317	235.07051553330675	0.4809603735919496	1.024394467977008	0.03130947198415091	0.37041140646839127	0.05594676558298974	0.023379869184524556	0.0379253988542344	1.7224835894214376E-4	1.327860127495183	9.554839885577028E-5	7.190636169513921E-8	1.6511153156255152	-1106.1404290798064	64.1332196488323	564.3382565994514	1376.5393412153692	2438.1573063050496	132.87557915905123	208.6162564890808	62	35	35	2	22	14
817645000	-46860.35168040862	-45409.96727251495	-1450.3844078936652	-45409.96727251495	243.01621152388228	0.4809603735919496	1.0210300057415522	0.04245029768487766	0.3694533819904602	0.05594676558298974	0.02800094466644383	0.04598470834063124	1.74684761328069E-4	1.3976400334581425	9.200031272132513E-5	7.706291148245213E-8	1.7311808583206914	-1126.8398201169036	69.18479387229294	190.85845759115287	982.6778904753044	1355.0123845153669	174.7024544943787	136.60589834782024	59	1	55	20	3	32
817650000	-46825.99500779512	-45407.789704598676	-1418.205303196447	-45407.789704598676	237.83715692250348	0.4809603735919496	1.068679473553904	0.044432436606617484	0.3348753438318219	0.05594676558298974	0.02375185015634253	0.04598470834063124	1.7022743903432187E-4	1.3952330717802597	9.045243198084475E-5	5.813738292400059E-8	1.6582583686973849	-1123.3839495666518	75.99528659464674	334.6029278695436	985.4021202941664	1150.8244037581185	129.50216364681884	91.17451838921168	60	2	41	37	24	6
817655000	-46824.3445082778	-45404.31018959465	-1420.0343186831444	-45404.31018959465	250.88309856035877	0.4809603735919496	1.068679473553904	0.03404112329257105	0.33836737342552237	0.054057484653884345	0.019692983183805204	0.034436240454559154	1.792440384826201E-4	1.3076791166348067	9.247417936083105E-5	3.797512559164812E-8	1.357601571426598	-1133.142117318842	57.3438863490641	208.11574401077965	1069.046366383165	1703.9813851366514	283.8867235555518	213.27629418522548	59	2	45	32	26	6
817660000	-46817.487937545	-45404.95740579871	-1412.5305317462826	-45404.95740579871	257.7106195119535	0.4809603735919496	1.089859659841991	0.03404112329257105	0.33836737342552237	0.054057484653884345	0.02153216272211004	0.03015417900004053	1.8124564848051242E-4	1.2869479880417485	9.26847269993129E-5	6.133575735084484E-8	1.7009379754208962	-1136.53051361515	79.00755593954682	161.50294316854342	883.6961266829903	1119.7143277725295	296.88961159069703	123.834434230213	59	2	44	35	26	4
817665000	-46837.257351433705	-45412.488931410684	-1424.7684200230185	-45412.488931410684	256.7661668729673	0.4892854857203015	0.962434026098536	0.03404112329257105	0.33551916514798835	0.06000946809859119	0.02153216272211004	0.03015417900004053	1.7027556441431385E-4	1.3544587983765402	8.711521305012491E-5	4.3131732303355803E-8	1.4901202234575837	-1135.8091163778918	65.76649149151858	242.58776660836793	1096.8698976753244	1193.352196049501	264.4548130123562	29.195325834793287	56	6	47	30	29	2
817670000	-46830.30790272008	-45395.225968464896	-1435.0819342551868	-45395.225968464896	238.61139234572659	0.48231060882461496	1.0743812974388702	0.042778762801008445	0.38861451709806766	0.05850086683905862	0.02153216272211004	0.05377345333177216	1.7560666572581494E-4	1.4181554865026593	9.162767800747389E-5	3.146029265221368E-8	1.2848420643595924	-1142.130777763019	63.803564707676706	278.25787146004177	962.3276586229155	1025.7546283893764	256.83587458680813	27.48135268093647	58	1	47	34	28	2
817675000	-46862.71167344876	-45392.29651958369	-1470.4151538650694	-45392.29651958369	238.49143403287917	0.5028767013018332	1.1384941878795536	0.042778762801008445	0.3786412037602979	0.05850086683905862	0.02153216272211004	0.03324590107134894	1.6432887761416275E-4	1.4430370883173256	8.554915230260117E-5	6.922549052030929E-8	1.656447571548766	-1139.6821945727713	55.922000731210304	168.08196601617075	947.7738535457836	359.381094303636	282.26746295040283	70.3763887625105	58	1	83	5	20	3
817680000	-46869.59000083009	-45407.580526652564	-1462.0094741775279	-45407.580526652564	237.90916720643156	0.48001775619505893	1.0417017364210142	0.042778762801008445	0.3735846390263788	0.05718900263323159	0.02029513291677911	0.05062747849672747	1.7134949141232856E-4	1.327803217925751	8.688708336622002E-5	4.735538885925638E-8	1.358916253550878	-1124.361372271673	54.05688849928064	302.10873810254895	1025.2274502656592	322.06972245712467	229.98031181391983	14.31470520792764	60	16	69	20	2	3
817685000	-46839.70643385885	-45399.91613195757	-1439.7903019012795	-45399.91613195757	241.34378089428043	0.4643073014427617	1.0417017364210142	0.038390902262706424	0.3493028788575033	0.05718900263323159	0.019811808420278586	0.04142575716257038	1.690834240570142E-4	1.297664642058528	8.505412906897453E-5	4.645546712929695E-8	1.4305336418140897	-1116.3993510092732	65.00293084487241	418.86074101615685	1247.7707398953098	221.27065819844157	466.56107403512675	39.97621201289155	63	12	61	21	9	4
817690000	-46834.045849173104	-45409.22650638416	-1424.8193427889423	-45409.22650638416	253.5071053464243	0.48349328057735497	1.0417017364210142	0.03436529266556547	0.3362496955103016	0.056864654058389134	0.020654090160292706	0.04142575716257038	1.7645836452584578E-4	1.3768879694717446	8.975956809164835E-5	4.3345771565516504E-8	1.4326169082718165	-1125.6426426710482	57.362328161259285	528.8349983830126	1294.168164502261	418.40479823152197	174.28483627271746	77.4552664192034	61	13	65	20	6	5
817695000	-46848.59233187331	-45419.58884688107	-1429.0034849922345	-45419.58884688107	257.70478953739234	0.48349328057735497	1.040368147905591	0.04186399379467336	0.3673361840857874	0.056864654058389134	0.020654090160292706	0.04142575716257038	1.697735669124891E-4	1.2815507773446264	8.335185330593715E-5	1.196235712031349E-7	2.083464101306633	-1115.8591685173703	51.4556381312792	233.276995529754	948.9790335416429	3757.1489121455857	242.40507899132047	31.761524630070003	62	1	62	7	35	3
817700000	-46853.501015378686	-45407.65109841257	-1445.849916966115	-45407.65109841257	288.888815470339	0.48349328057735497	1.040368147905591	0.031860631720864334	0.3673361840857874	0.056864654058389134	0.023753107711816542	0.04101650229959424	1.523312862770363E-4	1.2451930173660586	7.945330933650635E-5	4.778416697773629E-8	1.6299891684697188	-1135.8073058307623	48.832190875866125	249.2070482399656	1168.3239676616424	1972.1617079373204	314.6644802298847	77.14506292060055	61	2	56	14	31	6
817705000	-46877.85181229299	-45410.5781436496	-1467.2736686433877	-45410.5781436496	251.65224213582673	0.48349328057735497	1.1396490318161416	0.031860631720864334	0.3673361840857874	0.056864654058389134	0.023753107711816542	0.04321472998754751	1.6274591398340025E-4	1.2284745992874015	8.510590485124836E-5	5.7560590512326055E-8	1.6090990978079533	-1141.7343465801678	55.24889150202742	303.73802199885256	987.8227235729391	1933.4397857665267	624.7317631340898	159.69794840666376	63	1	61	9	29	7
817710000	-46876.09080067248	-45411.88022624508	-1464.210574427402	-45411.88022624508	262.079993019284	0.4885904882801278	1.1517820839518136	0.031860631720864334	0.34235097428782674	0.056864654058389134	0.016144205581216743	0.04694644656720484	1.7035816643472262E-4	1.2827064270787905	8.918823923214058E-5	8.635632540818597E-8	1.6927840836511534	-1118.6221450604196	58.429804774518836	226.5040451476179	1125.7782880554817	286.2613416392242	299.2758661545272	157.8602258136164	63	4	73	1	24	5
817715000	-46884.39387830455	-45412.28302091113	-1472.1108573934264	-45412.28302091113	253.29501605838942	0.4885904882801278	1.1517820839518136	0.03258768700726525	0.3449641055778509	0.056864654058389134	0.01827283036698246	0.03375475391445484	1.654859993553578E-4	1.2387087810954995	8.872048728535042E-5	7.889340164690057E-8	1.6976446542281591	-1120.1308340954688	53.725927525079534	281.5831585297299	1308.1410030963534	4172.774397321803	629.4531992478976	189.1270809494155	63	15	48	2	20	22
817720000	-46849.60109122064	-45378.11712313782	-1471.4839680828236	-45378.11712313782	247.87859326499583	0.5092685168619986	1.262324022012306	0.037311769345207205	0.35362193191230984	0.05912043151723833	0.021575337677530015	0.04521941808301475	1.6554749134602785E-4	1.2644512365375367	8.6652125777183E-5	1.0547874798951204E-7	1.886932054246022	-1118.4785378423364	50.770266307772616	327.4191689469828	1080.9608025102432	1140.15511250673	1142.8257253849288	389.9222596523318	62	5	34	8	33	28
817725000	-46842.541824824046	-45386.968611046366	-1455.5732137776806	-45386.968611046366	286.05885987468014	0.5092685168619986	1.262324022012306	0.037311769345207205	0.35362193191230984	0.05912043151723833	0.021575337677530015	0.04521941808301475	1.7260283342852826E-4	1.2137792126256914	8.677951149522981E-5	4.911626582182962E-8	1.3794122106737008	-1114.4916212839385	39.74531559676163	322.0674590952003	671.0958820844426	1729.910459082824	2478.6644542057506	479.98847985649087	60	18	36	22	1	33
817730000	-46840.93291718636	-45392.19720135556	-1448.7357158308034	-45392.19720135556	274.0015180452017	0.5092685168619986	1.2688131726181022	0.037311769345207205	0.35362193191230984	0.05912043151723833	0.01784953577036892	0.038696572449930716	1.8091304063353763E-4	1.3817558902695857	8.800975896699348E-5	6.179618263915635E-8	1.4833773765524911	-1109.7795737991637	45.331994819697854	556.877992631963	903.2083905439076	1544.0807334534181	661.2652349393251	322.7015874702286	59	19	20	35	17	20
817735000	-46841.410802182065	-45389.91980153318	-1451.4910006488867	-45389.91980153318	278.53715887338154	0.4943368939782059	1.2688131726181022	0.03405165436326192	0.34398694895081244	0.051124077265856785	0.020852717702867764	0.036641717932760796	1.8028428595715236E-4	1.322648735634691	8.611935274889867E-5	1.022680748288747E-7	1.879959416202975	-1119.9783702731409	52.672776843455516	240.00917719829027	398.7485148581406	1000.1534890702928	1621.2552782344515	485.3315534456528	56	13	11	56	2	32
817740000	-46861.613303131344	-45390.69463739776	-1470.9186657335806	-45390.69463739776	265.51249770641897	0.5144899380215449	1.2688131726181022	0.03825455433590025	0.34398694895081244	0.051124077265856785	0.022353593072705562	0.036641717932760796	1.7216716264215783E-4	1.2876817718595206	8.394997890735386E-5	1.304618855066818E-7	2.0591513451559904	-1121.6128525165873	52.798008216659525	179.10391900727032	291.3034015876633	1316.9716027963955	482.804061434739	276.991170215269	57	1	23	57	23	9
817745000	-46829.49453387556	-45393.68081786659	-1435.8137160089711	-45393.68081786659	340.28445739749554	0.5086495438250523	1.2688131726181022	0.03825455433590025	0.34398694895081244	0.05726626420720637	0.022069021859329973	0.036641717932760796	1.8433462601002683E-4	1.402770827183016	8.492825440478886E-5	7.576750168710412E-8	1.6656062779961645	-1124.9304372754127	62.18791643220901	171.372437523498	374.7965746638529	1006.4975460038701	338.53576150484935	432.7890806319495	55	11	15	70	16	3
817750000	-46829.945892261756	-45398.38650857836	-1431.5593836833968	-45398.38650857836	267.5592958535128	0.523402046607887	1.5490381780969569	0.03543904820012525	0.35064430815231534	0.05726626420720637	0.024006363798450333	0.044448924755982604	1.8427561744730115E-4	1.3480298392089447	8.739642674222938E-5	1.0970863709476282E-7	1.9462986377892653	-1116.3049975076253	43.662593945635116	99.25825642139095	231.3784854099964	1039.2806438133603	408.45496380774745	101.8332406591991	59	1	17	73	14	6
817755000	-46817.60236273131	-45394.880251006034	-1422.7221117252777	-45394.880251006034	322.8403035365038	0.5201007630506599	1.2394772545650752	0.035903012985113905	0.3636373480949863	0.05726626420720637	0.024006363798450333	0.03758202396623905	1.825652124732378E-4	1.3554307189855417	8.577656427688475E-5	6.408326933322419E-8	1.6126564296812318	-1114.3744092388376	41.28573239258688	171.34325949735847	598.0821699934053	945.554216913039	983.6682982866427	187.43164940106837	58	2	22	66	2	20
817760000	-46826.16411385658	-45398.97677778051	-1427.18733607607	-45398.97677778051	259.12516631291794	0.5181647110034194	1.3234929098491528	0.035903012985113905	0.3636373480949863	0.05653034816288659	0.02343928600120721	0.04221045842349125	1.7654925165712758E-4	1.3618281977298603	8.508363668277936E-5	7.284779635276889E-8	1.6985924574759184	-1109.5716875931844	43.36012925363492	125.28474400262398	550.9310489309614	1095.2237100785565	353.15326266816135	66.76199464604963	59	4	10	71	23	3
817765000	-46825.054995050574	-45387.809337171355	-1437.2456578792157	-45387.809337171355	310.7326623250404	0.5355838371769776	1.3739962087523043	0.035903012985113905	0.37145589360755954	0.054982933128746365	0.021486656266920798	0.04221045842349125	1.8864989403956603E-4	1.3697008284196335	8.914992774039274E-5	1.4181722353616253E-7	2.059449009921492	-1112.4002479028304	44.299958109539645	178.10595073051496	429.8541761274824	879.2760717242636	193.85791659759832	403.72227101305526	54	12	12	69	13	10
817770000	-46814.41868331631	-45387.41403759871	-1427.004645717601	-45387.41403759871	258.9791567606421	0.5355838371769776	1.3739962087523043	0.035903012985113905	0.36089714524506006	0.054982933128746365	0.024616771645302286	0.042539963745398604	1.8450877228760098E-4	1.4378469647991339	9.2183908639554E-5	1.08877196262466E-7	1.9443302756998282	-1122.2618776744966	50.708212473843155	234.75022737011278	762.8071138989717	932.6717882280368	260.7404558032304	169.58906855139296	52	12	20	65	3	18
817775000	-46806.59524488732	-45415.789701317255	-1390.8055435700662	-45415.789701317255	220.31090696930414	0.5355838371769776	1.2721948513687291	0.035903012985113905	0.3517901174240091	0.05436915977490039	0.024616771645302286	0.042539963745398604	1.8843596114638786E-4	1.5119358829528848	8.783140819347421E-5	1.060658072563437E-7	2.089280931204244	-1118.0978518645734	53.32917474259665	301.7968143662356	1063.8745335372448	1127.451447909803	350.1334465219067	35.820406012428506	62	8	34	43	20	3
817780000	-46826.789228976384	-45428.88442267085	-1397.904806305533	-45428.88442267085	237.47806604484649	0.49101326022147673	1.2721948513687291	0.036613636983931386	0.340728006726143	0.04700862825651	0.01954065389881346	0.03168045679552317	1.949495053892044E-4	1.419716741292654	8.81406360349963E-5	1.0513366502757652E-7	1.9340757996768996	-1118.8724562925033	45.03623714389403	166.20520998255463	440.9283383680454	1035.1053418471035	255.54118857951005	90.71022137934581	58	4	14	70	23	1
817785000	-46837.20275508934	-45430.13663327785	-1407.0661218114906	-45430.13663327785	248.68667519398485	0.49101326022147673	1.227070417265991	0.03722968657183561	0.340728006726143	0.04700862825651	0.023036326286006856	0.04838451679248077	1.8219007845843098E-4	1.360944382752174	8.191441672281445E-5	6.82662082091948E-8	1.691262605920354	-1117.0822362903223	51.54720867168022	234.57798360406446	751.1058272394515	1433.760920516227	215.06421177841094	53.258590102735035	60	10	19	53	23	5
817790000	-46852.29622028391	-45429.334787096486	-1422.9614331874266	-45429.334787096486	225.70043346849388	0.48830856329264843	1.035664007267407	0.03716991449407421	0.340728006726143	0.04700862825651	0.02095439434304409	0.04838451679248077	1.844573708034848E-4	1.4882564799034856	8.46910249147198E-5	8.651436700221283E-8	1.8265234863542137	-1130.568255249815	52.15166718129383	184.0219975954771	789.8962127768447	1249.2515607009323	702.5586687987327	283.38656685073863	58	13	33	39	13	14
817795000	-46838.13960762125	-45438.467603300785	-1399.6720043204632	-45438.467603300785	243.21046579233666	0.49298551489765724	1.035664007267407	0.0360900486814195	0.3726843132065811	0.04700862825651	0.018958151348812017	0.04838451679248077	1.8225915059438515E-4	1.3680410652491544	8.346612478765271E-5	6.912295458732295E-8	1.7616076961635636	-1129.8501239474365	57.54881188064312	169.78284147753578	589.020584158697	1085.9776683822986	642.8837677024469	193.90406633265212	61	1	20	57	10	21
817800000	-46831.10418351172	-45432.668284745654	-1398.4358987660692	-45432.668284745654	252.1798546331012	0.49298551489765724	1.035664007267407	0.03452274791717064	0.3555145434931679	0.04700862825651	0.018958151348812017	0.045196082109855894	1.896868961799341E-4	1.458273517750702	8.311289151739802E-5	1.2545358342173355E-7	2.239110504637396	-1137.5294416552122	55.882351517821434	149.93201784041761	463.3894923395437	879.0257314890141	1096.4535834672226	199.69803898629337	60	2	12	38	38	20
817805000	-46813.32769545248	-45412.833216115534	-1400.4944793369423	-45412.833216115534	237.02372388680664	0.48093042631029587	1.035664007267407	0.037543221991891446	0.3512954990275281	0.06082502585975188	0.01795758122916598	0.04602182850299064	1.9118118139443865E-4	1.4372213672837832	8.377682517117967E-5	1.0059129914738765E-7	2.0261418835776355	-1141.5731107071929	53.94598682638564	260.30220169553473	510.10565960893615	912.1739068352922	1108.0365355308468	218.10166039480058	60	9	8	20	61	12
817810000	-46809.138372277106	-45412.394662088154	-1396.7437101889489	-45412.394662088154	238.11110976287694	0.48093042631029587	1.035664007267407	0.037543221991891446	0.3596376843368084	0.06082502585975188	0.025879971727235815	0.03758379210937478	1.945480098579981E-4	1.43967760153647	8.578797791791915E-5	8.818209261222732E-8	1.9637350401047402	-1143.1371612265773	75.51786245558958	79.41954457042146	352.9770806239693	910.5284041257479	1022.0374727591051	185.48643457184187	17	36	11	58	30	18
817815000	-46809.93629900432	-45400.49854886086	-1409.4377501434635	-45400.49854886086	274.6000197435917	0.4760337725465201	0.9997614164021202	0.037543221991891446	0.3601087502895879	0.05831184276779175	0.025879971727235815	0.04383419739096295	1.8479096153645633E-4	1.4043432881640445	8.360777174404992E-5	7.98121142248033E-8	1.8270954768909289	-1138.0080509172342	98.67525241496492	36.67877628123522	151.03988167467145	1010.4922657988517	735.0401668888409	151.46181902713056	16	34	12	54	34	20
817820000	-46807.97665808199	-45401.186913997546	-1406.789744084445	-45401.186913997546	287.41621626521794	0.4760337725465201	0.9997614164021202	0.04297385196878898	0.3601087502895879	0.05960477351966282	0.018825910889262002	0.03928515751594536	1.8547004163076266E-4	1.4479975246917336	8.14288839621635E-5	5.89122655963038E-8	1.692702595765741	-1142.701780464734	84.2611421238063	73.08151818503819	279.6338728557669	1025.728129426657	860.693156477377	281.2153039374592	31	28	1	57	35	18
817825000	-46819.56461528704	-45408.36909834526	-1411.1955169417781	-45408.36909834526	312.81079134709313	0.4760337725465201	1.1578012282634047	0.04297385196878898	0.3649792779810796	0.047653582203741024	0.018825910889262002	0.046206593523562746	1.8634520635655457E-4	1.4256475804097397	8.176808143164068E-5	4.687322493162277E-8	1.5425160505210727	-1149.2592287541718	70.42850531125956	40.97125553137298	175.92830446259848	1002.3433277165252	1244.267439088407	229.48761436725354	34	22	11	87	1	15
817830000	-46794.85222251003	-45382.70861644156	-1412.1436060684682	-45382.70861644156	309.2228222519682	0.4760337725465201	1.1459272628661148	0.034828012455336295	0.32601626510207	0.048915668985973604	0.023477312561886385	0.04047242869184608	1.8872962809753205E-4	1.486657241140089	8.202410500171294E-5	8.185155502043188E-8	1.7793116276047287	-1129.0860711425375	90.82041049678891	23.280421479872395	199.74171402465916	1102.1669573513132	100.07548887728271	319.3590937674462	32	24	15	82	8	9
817835000	-46789.66704004411	-45374.21976746544	-1415.4472725786716	-45374.21976746544	307.50181888522695	0.4838111936554237	1.055008211275216	0.04002132749587848	0.35080276962864104	0.049373355681869256	0.023477312561886385	0.03865331808840341	1.8436492528051032E-4	1.4959044158705301	8.15632579883665E-5	7.938463521426706E-8	1.744860970263532	-1126.7591016005208	83.10119835113915	46.049456154506785	257.40631908740215	1165.3360900475436	214.6166704891458	166.85130850508412	37	20	21	70	20	2
817840000	-46815.654468662804	-45382.929703923415	-1432.72476473939	-45382.929703923415	313.356403073485	0.482223087715439	1.0952489021009757	0.04002132749587848	0.35347951882509554	0.051100805689965764	0.02532148373757278	0.03865331808840341	1.7421493605656623E-4	1.381605703472059	7.927923714643534E-5	5.5313381389685395E-8	1.6012397382167556	-1140.4087826467235	96.17037653579344	33.88939123630727	158.47338778545705	936.10489107494	280.3391469536442	184.7893920845824	34	22	13	80	13	8
817845000	-46804.044241239884	-45387.87317842435	-1416.1710628155367	-45387.87317842435	319.97612346663834	0.49435126881342534	1.2232320219067485	0.037804194484431154	0.35347951882509554	0.05725641106170906	0.02043872016170295	0.041310637836496605	1.794271857493453E-4	1.420460241152421	8.019636067728951E-5	6.012613777812037E-8	1.6598791257010757	-1131.1489852890531	54.88709312039259	36.94737164465741	245.79193569486185	1188.8406175236464	112.444014371933	214.12377882891604	43	14	19	78	4	12
817850000	-46812.210087011365	-45393.094807035835	-1419.1152799755325	-45393.094807035835	290.1842694601493	0.49435126881342534	1.2232320219067485	0.037804194484431154	0.35347951882509554	0.05725641106170906	0.02400042404707073	0.041310637836496605	1.7858151528744285E-4	1.338440241853725	7.87634321571232E-5	4.442594836975593E-8	1.4693892103231676	-1138.181067754747	46.82981644269148	94.85095749643132	299.91775694185316	1188.4309473325588	117.89690200180318	15.505382116225123	56	2	19	76	16	1
817855000	-46820.73289676216	-45402.60774995123	-1418.1251468109265	-45402.60774995123	234.33712299891377	0.49435126881342534	1.2232320219067485	0.037804194484431154	0.35347951882509554	0.05818299115791331	0.026212890934672606	0.04717506241517588	1.88164375744259E-4	1.3803912536219716	8.524466532351198E-5	5.777469903747195E-8	1.5675477503798756	-1131.7327880947662	64.22550894210184	192.12725404001432	1436.6500827919274	1343.5958560126157	601.6073763809677	104.96072095154159	55	17	24	52	5	17
817860000	-46811.88568171393	-45400.91420278102	-1410.971478932906	-45400.91420278102	243.07477024028188	0.49435126881342534	1.086567581727377	0.04320193194561301	0.35347951882509554	0.05622535338285085	0.023462467021520123	0.043618895257285725	1.864083351153859E-4	1.4237788220176855	8.401400701374459E-5	2.209030633146205E-7	2.7096798484823106	-1130.4888927306977	50.410644202786585	246.9955618466456	641.6904200323781	1211.5060630447083	525.4502794071184	88.49425111042154	57	12	10	55	22	14
817865000	-46837.9052573255	-45398.31818653387	-1439.587070791632	-45398.31818653387	221.45637915328592	0.49435126881342534	1.086567581727377	0.04490749016583818	0.35347951882509554	0.05622535338285085	0.023462467021520123	0.04421884688626426	1.8986911600528668E-4	1.4256661651519944	8.773420261894666E-5	1.8518976081299525E-7	2.4814119922670157	-1139.4207973559746	51.41817794151677	260.3528532351024	686.822206674205	1282.9771411742784	646.661428449677	67.60942087036291	58	8	7	65	21	11
817870000	-46849.501753949575	-45411.333855314864	-1438.167898634709	-45411.333855314864	204.26351430161324	0.5038312310451153	1.1879994212730292	0.042036357837970814	0.356823759058244	0.05622535338285085	0.023462467021520123	0.045418700200355634	1.924089739626673E-4	1.4539905773252204	9.251741893083281E-5	1.793043711078104E-7	2.1853378014830898	-1130.6766648640294	64.68698693291444	184.8769917764836	491.1300460259249	1401.4151294821388	345.8334743741437	43.13810538147855	61	3	11	53	32	10
817875000	-46839.921750818015	-45426.76217661494	-1413.1595742030763	-45426.76217661494	210.33595064021745	0.5033764231424511	1.1876905920418726	0.042036357837970814	0.356823759058244	0.057349674897058604	0.021984789619630567	0.03818537350486215	1.8553767706126377E-4	1.3501315514150938	9.101908627010051E-5	1.2943678386398772E-7	2.0896580971173786	-1119.2012532607127	45.72017595751659	98.32756214221035	302.2580310526508	822.2612847676476	258.7496455852889	61.82869213892156	54	10	2	81	13	10
817880000	-46844.45401727999	-45407.84822097318	-1436.6057963068051	-45407.84822097318	239.81559126330004	0.5033764231424511	1.1591941244909298	0.042036357837970814	0.3644405527280493	0.05824774887828021	0.021984789619630567	0.04153687037789772	1.8985842495354048E-4	1.3991633941974209	9.302979237629706E-5	2.443721876004868E-7	2.6297900249730897	-1123.380772624651	68.47766522138699	262.0678724067642	1253.9379194831529	1061.893413718155	849.2494851917213	214.88295257320084	64	7	3	59	16	21
817885000	-46824.27146533718	-45387.26199025543	-1437.0094750817484	-45387.26199025543	225.98039377981297	0.5033764231424511	1.1591941244909298	0.03819250697187121	0.3644405527280493	0.05824774887828021	0.021984789619630567	0.04744171197202609	1.765919165460912E-4	1.3854348725127927	8.890314711759141E-5	9.176360507993529E-8	1.8754823590255338	-1133.1206284634911	60.71426107396192	295.0803844732149	987.2208020850608	822.5276355285138	315.5072291757757	104.18589883360123	63	1	53	36	9	8
817890000	-46824.315384723894	-45409.784554644066	-1414.5308300798247	-45409.784554644066	258.89463689413884	0.5033764231424511	1.1591941244909298	0.039379941610641525	0.3644405527280493	0.05824774887828021	0.021984789619630567	0.04744171197202609	1.811114765380271E-4	1.4027370969567292	8.576998297732908E-5	6.841616307273819E-8	1.6999872697404188	-1123.8769739273819	58.61835096129288	369.41313775428205	935.9380431199044	1213.6861227236948	463.3621359211395	56.7580838265033	62	6	53	20	20	9
817895000	-46833.24870357021	-45394.91121234941	-1438.337491220794	-45394.91121234941	231.28850171614548	0.5033764231424511	1.328673945633184	0.03978606315201275	0.3644405527280493	0.05385521247583214	0.018006761870727167	0.04744171197202609	1.868944236920334E-4	1.4047699511345175	9.611476298459225E-5	6.816407564214376E-8	1.5744958848280268	-1125.685127530559	74.5830731983653	419.0445866450657	1144.387316187196	720.0309689177395	192.22491546581227	116.00397250918822	61	16	42	41	2	8
817900000	-46830.796339672095	-45404.10487923595	-1426.6914604361427	-45404.10487923595	253.64917860155307	0.5159773148438616	1.3205236409051715	0.04265068644224039	0.3644405527280493	0.059301253232849675	0.025205357246651378	0.04709472808295003	1.796265424989864E-4	1.4141257784744268	9.104074357846022E-5	4.274792771077736E-8	1.376280771566037	-1124.6675862559193	75.3507728639524	211.136967945954	977.4233408541288	1138.45126535329	553.81311480517	106.07069022513147	61	5	48	23	22	11
817905000	-46844.799517614134	-45408.85030873588	-1435.949208878255	-45408.85030873588	299.71854297187537	0.5159773148438616	1.3205236409051715	0.034058101039721324	0.32032204859243824	0.05187444164724777	0.01750780728898962	0.049766254848302494	1.8120589811684333E-4	1.3303332829326435	9.300925802038014E-5	5.249364476456379E-8	1.4649279372420827	-1126.0779557791186	81.49549142607414	294.67711958190324	684.6194718006919	970.1541878269901	526.1475339812303	165.97906943621985	61	9	47	33	11	9
817910000	-46833.50982703974	-45417.190330030695	-1416.3194970090444	-45417.190330030695	262.6623208377649	0.49170972229422566	1.0355022174670674	0.04255548482393253	0.32152355476154	0.05478216323451071	0.019496899423533245	0.04607123828149306	1.8099095618186124E-4	1.3033412585737691	9.215489924811014E-5	5.948275091052233E-8	1.5518953193606877	-1111.410981088159	53.6965000867267	313.8568757868568	767.5559132350692	838.3495318236131	187.34761520150502	113.83546344222101	63	8	41	41	14	3
817915000	-46842.44820332503	-45392.75843251928	-1449.6897708057488	-45392.75843251928	293.9609457494187	0.49170972229422566	1.1022618537482503	0.03378028163190415	0.35573214432760397	0.048924746806884536	0.019762094394674884	0.039534668538108525	1.7569283015128476E-4	1.4263281662304084	8.701451716463375E-5	7.940900358026705E-8	1.6609999775460238	-1120.9557835243354	65.90687858756453	164.71956492822687	520.5041091064041	1959.4337477265829	1035.3909850869477	111.32092240611367	60	2	52	17	23	16
817920000	-46855.56108972178	-45406.22216157003	-1449.3389281517466	-45406.22216157003	276.9958426161888	0.49170972229422566	1.1022618537482503	0.043597359692034064	0.3434426585457444	0.05529023765025678	0.019762094394674884	0.03864327991259421	1.6668973240764514E-4	1.288456143304844	8.137322806162566E-5	1.2302768085426847E-7	2.0396665448184224	-1123.5967301749013	48.41874992579858	155.31143833294254	610.5876608304648	1865.8495242550666	708.2506262760103	119.90238080842755	61	3	52	17	19	18
817925000	-46825.61637479306	-45397.04218347647	-1428.5741913165903	-45397.04218347647	293.4572225096352	0.49170972229422566	1.050249236473381	0.03793525440074545	0.33158838529275486	0.05387348151571701	0.019631024913824402	0.03864327991259421	1.717215871792306E-4	1.3057220254945714	8.199359098070866E-5	5.785602579742664E-8	1.6164166402149174	-1133.8353012423495	61.4036554435332	341.03309792922425	804.8442946589505	1651.860929282043	695.508455514215	131.25919001845907	62	7	39	28	19	15
817930000	-46843.91536646823	-45394.43104485502	-1449.4843216132108	-45394.43104485502	276.08831939674184	0.49170972229422566	1.1684683480763136	0.03793525440074545	0.3413197493935675	0.04787451681620534	0.015978874201820852	0.03864327991259421	1.6245162412648325E-4	1.3155109012569912	7.857110520856745E-5	6.054575896532739E-8	1.6815323443644798	-1142.1596033409267	56.19799541889218	101.85993918840752	584.6258115092201	674.8921037558913	1252.016369878211	142.75263595413077	51	8	32	7	55	17
817935000	-46824.94887005235	-45391.836315141365	-1433.1125549109831	-45391.836315141365	273.4193890380272	0.49170972229422566	1.0477364396687026	0.03793525440074545	0.3413197493935675	0.05529677461180179	0.015978874201820852	0.03993073693402291	1.658731391182874E-4	1.1609618587708035	8.396259861500718E-5	3.577209679522915E-8	1.3389390648433301	-1117.3194306956661	53.54904975355351	342.69012335447667	504.34873399767326	769.4866056980059	1052.3914210814303	141.47000609723574	62	12	4	27	46	19
817940000	-46858.59897201111	-45410.77850200219	-1447.8204700089207	-45410.77850200219	267.9894416355267	0.46653449887719695	0.8703996308525873	0.047207873261810196	0.3573733952843558	0.06131622555205105	0.019780023744293686	0.04299279023876066	1.6680486807951945E-4	1.265081972188168	8.163545177410173E-5	5.190911937660001E-8	1.4804769534792834	-1117.8530271838442	51.589133238103265	219.47159372424596	386.14217993024226	1051.844333581511	1232.7675607250708	250.46154863378158	63	1	7	57	23	19
817945000	-46858.39733931282	-45426.6733964867	-1431.723942826118	-45426.6733964867	289.7909519226748	0.46653449887719695	1.0730793793862796	0.0350588373988056	0.3573733952843558	0.06131622555205105	0.019780023744293686	0.04299279023876066	1.7009583989339452E-4	1.2894749592641974	8.630350656164883E-5	6.944075137586051E-8	1.708694935355164	-1120.8653713340132	52.648617086584494	64.02410510801997	625.4593137070651	1221.1278622099117	781.6944206558342	273.5727681035891	53	9	35	45	18	10
817950000	-46887.78112820289	-45419.021402669365	-1468.7597255335247	-45419.021402669365	259.3768557676542	0.46653449887719695	1.0141594524370725	0.0350588373988056	0.3573733952843558	0.06482873705666027	0.023757460522237112	0.04299279023876066	1.6739037167507912E-4	1.2644469124163307	8.963108998094663E-5	5.036260147010945E-8	1.40067987257758	-1116.8251103428763	51.337653525744976	165.04304849396527	901.222753682271	1952.8313540569134	715.8799473911032	54.344449366453674	63	2	41	30	23	11
817955000	-46878.00021954779	-45409.52755221786	-1468.472667329921	-45409.52755221786	228.2486649551692	0.46653449887719695	1.0141594524370725	0.0350588373988056	0.3573733952843558	0.0468619196327967	0.022977478901566924	0.03851896612081736	1.7674623991456E-4	1.2350505706280077	9.767972404600833E-5	5.632983486321969E-8	1.345546320245915	-1100.5635345585915	48.47349431135556	200.57510262686932	714.5302445948133	1281.103710895319	440.2705765079252	68.89852873867845	61	5	30	40	23	11
817960000	-46891.99508834323	-45430.863226997	-1461.131861346235	-45430.863226997	218.8717853984063	0.4690795918039382	1.1020235387763906	0.0350588373988056	0.3440199432171288	0.0468619196327967	0.022977478901566924	0.04029317541825056	1.722640788316181E-4	1.3318019713931009	9.465622989944041E-5	9.402129976792023E-8	1.7488834921767944	-1117.1792889561966	47.559810867639115	129.38926245246498	780.1931453999135	1559.5972327715508	991.2526521373313	79.66889505864712	59	1	45	24	30	11
817965000	-46877.42028234792	-45421.82994703275	-1455.5903353151746	-45421.82994703275	265.66183190097746	0.4690795918039382	1.1020235387763906	0.038196915671312566	0.3518263773531036	0.062230165227471546	0.023420220298264963	0.04029317541825056	1.680688520154661E-4	1.3551901049158912	8.84038929192334E-5	6.966727727164165E-8	1.7070139386774015	-1133.998863237553	67.83779854216624	243.56909304767825	635.9461394109167	996.6298517088318	1306.944799393778	230.43787541170906	57	3	42	51	1	16
817970000	-46888.14815678137	-45425.76469941399	-1462.383457367382	-45425.76469941399	236.35300565668624	0.4710009031272863	1.1020235387763906	0.04378978017915195	0.3518263773531036	0.04765277049832283	0.023736660795646593	0.038812419723179475	1.5906259605764225E-4	1.2609856547433178	9.001168622676484E-5	3.409700528959177E-8	1.3002227166238192	-1132.5162784227748	58.61338169541448	388.8821373349108	657.3186838586776	1276.994705104964	697.1439840598815	147.68288286052422	59	4	47	34	12	14
817975000	-46899.3477073655	-45431.0819484716	-1468.2657588939066	-45431.0819484716	240.4171544628472	0.4710009031272863	1.1020235387763906	0.045199182361286616	0.3917917038977173	0.0575904960071822	0.024543992319412403	0.038812419723179475	1.629931755383868E-4	1.2735861995289481	8.896662141228718E-5	4.202247123331217E-8	1.4032005840422588	-1142.46526361072	74.08746488938276	316.2405592933805	686.4949505627369	1879.7101158523726	384.53953111689225	85.53693903375444	59	5	43	29	28	6
817980000	-46880.957213396134	-45422.453808605074	-1458.5034047910601	-45422.453808605074	280.25467244707266	0.4727969766097242	0.9784475749902242	0.045621220079807574	0.36225015810111827	0.06033261968186628	0.024689814471429112	0.038812419723179475	1.5925853739276702E-4	1.255034666606603	8.438911381492432E-5	6.285184390700242E-8	1.7265712039432246	-1143.2961840777189	57.36410832268231	213.42739525139598	801.2215935279858	1904.3814846999078	304.33417228013906	160.11055375333345	57	5	64	19	21	4
817985000	-46871.42207586327	-45420.84414530102	-1450.5779305622573	-45420.84414530102	269.7677689531546	0.4317361354496785	0.7825846543031191	0.04323058855364214	0.3800404788775419	0.06033261968186628	0.024689814471429112	0.038812419723179475	1.6096354560932478E-4	1.2887259194632423	8.137759442157951E-5	4.2627625793749856E-8	1.5040676571656655	-1148.2881704558492	65.19811600461792	337.76046704406275	1105.1197800927885	1471.0970755040464	432.07834182934545	241.05262238951232	63	9	49	15	24	10
817990000	-46896.987348198185	-45434.59049485439	-1462.396853343792	-45434.59049485439	292.6301496345401	0.42035928325489197	0.7659720073284932	0.03277142134484175	0.3457831773155717	0.06033261968186628	0.024689814471429112	0.038812419723179475	1.585286844701011E-4	1.2550764450138892	8.636586317846724E-5	8.645848357063455E-8	1.8917009690499509	-1135.3493682036656	73.93917466501593	190.63268745450404	976.2656335032093	1589.7796433627036	569.4354301243516	131.01998409826473	59	4	61	2	36	8
817995000	-46896.96531366641	-45429.39460167692	-1467.5707119894907	-45429.39460167692	363.1475850491544	0.405273431694277	0.7659720073284932	0.04063786818165178	0.3588318183030019	0.04765728745794921	0.017305283682162505	0.038812419723179475	1.5985768222727794E-4	1.3237960498084174	8.628868239102723E-5	7.497254982118982E-8	1.7536757498449174	-1133.330107483453	56.59961708907607	203.9529157473892	845.4036502670638	1078.665333394036	791.2922659759676	157.9216596143997	60	4	48	12	33	13
818000000	-46846.70511054818	-45427.89673326951	-1418.808377278672	-45427.89673326951	283.0528002243777	0.405273431694277	0.7659720073284932	0.04108006082073015	0.3721420671301337	0.052902897310698485	0.019619457516984035	0.03575601615566785	1.609501556772405E-4	1.235501843983307	8.577741986333413E-5	4.274606989491583E-8	1.5990647548033794	-1129.6641937544348	48.00107999399603	113.26096492110767	578.5318468748502	1124.994168211	543.8269090549727	134.4893623882016	50	12	21	52	23	12
818005000	-46881.94670441054	-45420.33177629362	-1461.6149281169214	-45420.33177629362	251.10804035996537	0.3988981160127385	0.7659720073284932	0.04108006082073015	0.37145422805659384	0.055254824191584805	0.020195853742716426	0.042387992467782125	1.5379475734136747E-4	1.267186636208512	8.302541814648941E-5	5.815239826017757E-8	1.6799639234793178	-1131.2913072603214	50.79791741685376	83.54927905727969	530.2577432304697	1322.6773696233572	414.449653774944	86.72979763489737	45	15	33	51	18	8
818010000	-46869.67245092983	-45395.368286773315	-1474.304164156515	-45395.368286773315	267.651466308768	0.41135095558289303	0.7659720073284932	0.030499410685798155	0.3503612261661824	0.05883012474203604	0.020195853742716426	0.04363937688221499	1.5167733800187258E-4	1.2811167437876034	8.396190680453492E-5	7.196897737830588E-8	1.763259550900974	-1133.2767720177776	59.06195560101614	189.3900509935679	552.6520438723954	978.4330978672605	528.4745731910829	106.9201391674498	59	5	21	70	7	8
818015000	-46872.95132666402	-45403.382250168484	-1469.5690764955348	-45403.382250168484	278.0788830512686	0.4088453628339189	0.7659720073284932	0.03937710445942349	0.3503612261661824	0.05883012474203604	0.017371181830897253	0.03125305355244104	1.5351907139515942E-4	1.27990918957303	8.410276322398979E-5	1.9788659601056085E-7	2.9369914577724265	-1141.2910725619524	53.3150764980708	333.2726479651857	1266.8976994929235	1179.6882899624593	396.3618899165192	123.73234489298964	57	8	21	51	29	4
818020000	-46837.916817345074	-45386.95933524023	-1450.9574821048461	-45386.95933524023	290.51593155450576	0.40415917398553797	0.7245975897556454	0.04040236380484154	0.353778448939052	0.05883012474203604	0.023263188864306426	0.05274834979456398	1.5689457158781514E-4	1.291079212504855	8.064617449497037E-5	9.473299892232774E-8	1.9837154931434302	-1130.0954145070825	56.46113837199322	149.74546021951463	617.2829200831344	1424.780205213638	282.0304027717414	75.49363801883632	57	1	51	27	31	3
818025000	-46875.35728487467	-45415.235811104634	-1460.121473770035	-45415.235811104634	297.377611159709	0.39011257178642483	0.7245975897556454	0.04040236380484154	0.3643382130595187	0.048237899916392074	0.023263188864306426	0.05274834979456398	1.4873801235927908E-4	1.3776055673671221	7.261428359267001E-5	1.0097542795550269E-7	2.186072803669165	-1139.8626029997993	55.77918457347969	185.5089624293589	648.747407951326	1817.4186837858874	349.10151211857584	73.41761078263184	52	8	40	33	32	5
818030000	-46854.834916994645	-45395.01797451302	-1459.8169424816238	-45395.01797451302	327.14857105265276	0.37984663550395	0.7011891720076399	0.03242519305329724	0.3292801531421963	0.05220612023685688	0.023263188864306426	0.04365351110911553	1.5626413621625627E-4	1.2422415357947068	7.65022159726135E-5	7.212228045556145E-8	1.8522718651417718	-1138.1708490182675	40.666504487508085	143.27051332186971	499.86861590897854	2551.714871841219	841.8060242349902	516.3051755922947	54	9	38	14	23	32
818035000	-46888.98833607219	-45414.728621045586	-1474.259715026601	-45414.728621045586	350.83555271888923	0.37984663550395	0.6593585789871458	0.03242519305329724	0.3397575976809201	0.05220612023685688	0.023263188864306426	0.04365351110911553	1.5624219042973208E-4	1.2977968299567058	7.775262212093796E-5	2.1283355552702576E-7	2.950742906903184	-1154.7125994743728	68.92375880834912	152.98840826713135	771.5825264719051	1353.5609924227704	972.646355009321	227.08546415896043	50	10	42	19	35	14
818040000	-46868.60944421849	-45402.11388854171	-1466.4955556767845	-45402.11388854171	386.4787805902498	0.37984663550395	0.6593585789871458	0.03239157999090322	0.3397575976809201	0.05220612023685688	0.023263188864306426	0.048875974731666404	1.5582824992208262E-4	1.3036708179886705	7.868619056179398E-5	8.529997359033768E-8	1.9771237771372834	-1139.896853006491	42.09791479992735	117.5968707396359	494.18601094316284	732.2455479576859	1479.554061874606	453.3152769421085	50	7	25	19	41	28
818045000	-46851.341666532935	-45403.70328274531	-1447.6383837876278	-45403.70328274531	393.02293672726904	0.39136042862156567	0.6966312848645905	0.04430649256827222	0.338675575199781	0.0500595258257876	0.02603731154884273	0.04656480984119071	1.5183387449029014E-4	1.4150734286681055	6.973855777650854E-5	1.3724458782463755E-7	2.5195346239719725	-1148.1848519900548	39.1734144714861	88.97586022103025	559.6126445962522	570.7538225538021	1246.7715893593913	495.54692617610635	40	18	30	9	43	30
818050000	-46886.08588683341	-45413.08734321293	-1472.998543620483	-45413.08734321293	340.73016951591336	0.39136042862156567	0.6966312848645905	0.03990817584035371	0.35395536872347766	0.04905823963894737	0.026162457587311103	0.044258074796884574	1.47487946753058E-4	1.2513383471019734	7.36920025603652E-5	4.086935174033348E-8	1.5863048707609133	-1170.8709003386866	52.19231492768238	83.85618024639945	549.1418762060061	1056.1367436153641	1005.8803952265085	423.92910513741697	38	15	33	27	37	20
818055000	-46844.009344450795	-45396.381254061205	-1447.6280903895886	-45396.381254061205	382.7212445473578	0.39136042862156567	0.6966312848645905	0.03496890686137831	0.34094916029792227	0.04905823963894737	0.02094999362039636	0.040167740938480544	1.623226470196363E-4	1.2543144462523368	7.616666053644866E-5	6.670311811537856E-8	1.7745803985454864	-1150.5016539002936	61.84550110066698	195.25361000672183	766.6445831890732	918.3186199146224	1225.297042435319	436.0491660068983	52	6	18	7	59	28
818060000	-46841.903582170125	-45398.18728361577	-1443.7162985543523	-45398.18728361577	340.04592646131545	0.40123379866132575	0.6966312848645905	0.03738854227127097	0.34094916029792227	0.05469688551524768	0.01979452889461964	0.040167740938480544	1.5979977160787457E-4	1.3395245338362791	8.120556256399251E-5	1.8279888042002647E-7	2.6129948650469066	-1127.7710867215044	49.86786336447245	192.66290268284945	427.06738232793606	314.013710577256	988.8845059914253	281.64801634025883	56	2	9	1	79	23
818065000	-46858.28109147743	-45416.8500512498	-1441.4310402276283	-45416.8500512498	342.0467532970922	0.3820816425942147	0.6675721641967652	0.03738854227127097	0.34094916029792227	0.04867242091813595	0.01979452889461964	0.041015726112297105	1.617606975117922E-4	1.2816923721473872	8.028723054272507E-5	1.5561350054589902E-7	2.435518386990055	-1124.4975360758215	51.59093324267364	68.65491729290109	134.2607411380586	594.487210460488	973.989960106415	179.05128276334375	41	17	1	23	61	27
818070000	-46881.00298163613	-45420.877409626744	-1460.1255720093857	-45420.877409626744	317.28985076509326	0.39613438608050766	0.6675721641967652	0.03738854227127097	0.3233064063061827	0.04867242091813595	0.01979452889461964	0.041015726112297105	1.6239225132203997E-4	1.3411971509080876	8.213076213678938E-5	1.1209426838701555E-7	2.0405265488811852	-1123.382358546523	70.4227188916533	46.71740740693011	87.89916489768676	635.1589654870846	1573.8493416517604	225.31728359266418	43	7	10	44	38	28
818075000	-46868.08920800666	-45416.35941152132	-1451.7297964853417	-45416.35941152132	393.2187581653214	0.39613438608050766	0.695281743601732	0.03738854227127097	0.34782812271060576	0.05221222702863728	0.018552873692354213	0.041015726112297105	1.6768881761529316E-4	1.4257497392423448	7.995389535274848E-5	9.495368342028349E-8	1.9412747552372163	-1130.488671828899	59.93108129272712	109.05571436682085	295.00999908063227	635.360962399547	1168.8125784801994	359.77735772906686	56	6	1	47	34	26
818080000	-46885.938548000726	-45420.73167968019	-1465.2068683205373	-45420.73167968019	375.19819891229736	0.40512387094353347	0.695281743601732	0.03738854227127097	0.34782812271060576	0.05221222702863728	0.020602149517938397	0.041015726112297105	1.6369856529439367E-4	1.4466258365095153	7.728750292636999E-5	1.0369938722062705E-7	2.080138417908458	-1145.442629927291	43.119015675102844	68.39740708903211	128.33221563461424	660.1190689327167	1725.5316110305855	400.40737146547866	59	1	2	44	40	24
818085000	-46880.997970779645	-45421.34519252904	-1459.6527782506043	-45421.34519252904	330.38079599596904	0.38791375269170986	0.695281743601732	0.039294131366182934	0.3415141904850898	0.05787237039489636	0.020602149517938397	0.04609609518252992	1.6459189518683342E-4	1.244157694755848	7.984124787647513E-5	1.0117765673212519E-7	2.088256039118898	-1148.498285537723	56.183564531436765	61.61377865400864	145.61792205009118	727.0840994145079	1001.4235787074235	410.03910007737795	50	6	2	51	30	31
818090000	-46859.46876188634	-45409.46375999588	-1450.0050018904597	-45409.46375999588	310.13026749456435	0.38791375269170986	0.695281743601732	0.037365525792979894	0.3639590828637731	0.05787237039489636	0.024410042819709068	0.04609609518252992	1.6091483060718447E-4	1.3446046733230075	8.282305837815175E-5	1.233733854005439E-7	2.1787945113203366	-1126.50608700991	62.049736148561145	35.522054854220954	107.6124141162249	395.434943798832	1182.7761975779158	328.1309441068983	29	26	2	42	37	34
818095000	-46899.47356337035	-45420.187788498326	-1479.2857748720257	-45420.187788498326	304.947431236374	0.3884217464901806	0.695281743601732	0.037365525792979894	0.3639590828637731	0.05787237039489636	0.023566137838324203	0.04509913804759455	1.5315124126920443E-4	1.3565784085283767	7.880551170042586E-5	7.815501878177462E-8	1.7887021473960405	-1133.6932911776048	61.968210105388756	57.69882923569812	187.3992506800661	646.815689332432	1203.623315959567	354.7097282725658	33	27	2	30	53	25
818100000	-46926.83196112576	-45416.47201145044	-1510.3599496753234	-45416.47201145044	338.9383177406006	0.3928747825062837	0.695281743601732	0.037365525792979894	0.3432100234411738	0.06404628921241313	0.01847358006224732	0.041601601121004986	1.5025278476702632E-4	1.3047076335432268	7.66808715127117E-5	1.3836847466437263E-7	2.0599877759846175	-1133.7786901983477	60.45351544706037	37.2814928357413	99.662132669239	490.5554480989402	1378.5602350188828	309.65108230341815	36	20	6	25	59	24
818105000	-46915.4003413216	-45425.96143608044	-1489.4389052411605	-45425.96143608044	307.7967332233541	0.3928747825062837	0.695281743601732	0.037365525792979894	0.3667243804595583	0.06404628921241313	0.022091010231264478	0.041601601121004986	1.4574637044426333E-4	1.2386454788459234	7.574002090839339E-5	8.374043535439374E-8	1.8710569513306914	-1145.5200933847739	46.597539684869936	46.67166465190967	134.98019468377694	477.8982704430518	1515.9140172925654	456.29028051301555	33	23	3	27	51	33
818110000	-46909.51603908493	-45407.943932930844	-1501.5721061540805	-45407.943932930844	332.56400660627395	0.38587154376080157	0.695281743601732	0.043130213429377076	0.3802645826877131	0.06404628921241313	0.02314807073395772	0.047019911432001744	1.4654243079605038E-4	1.3011650718024055	7.706969889475739E-5	1.0690452666986203E-7	1.9702598677402618	-1134.0607928561549	60.988849915058594	99.2576488391311	273.2330671921478	727.8491517679931	1610.5506144296392	325.33799843289006	52	5	4	52	25	32
818115000	-46915.562257644844	-45423.58021032164	-1491.9820473232028	-45423.58021032164	361.98618589636277	0.387532964221063	0.695281743601732	0.043130213429377076	0.34261695048883567	0.05972498114651297	0.0232148869014546	0.03427199354807103	1.4395080840676368E-4	1.2957555739642515	7.915631612078803E-5	1.1319810301940905E-7	2.1270143446945293	-1131.2961942191946	63.689852943921174	150.66172161416765	480.55156887850757	846.5284803846463	1493.9058087771382	504.71867788691094	52	9	26	21	32	30
818120000	-46899.79694181299	-45427.42833080115	-1472.3686110118394	-45427.42833080115	371.22364109491394	0.387532964221063	0.6075362200529645	0.03418323092791047	0.34261695048883567	0.05492715501580163	0.023864388214865424	0.03926119050350019	1.4451297045720644E-4	1.3185837222085643	7.527633828803786E-5	6.000879593818169E-8	1.789202916320419	-1145.9755934822392	73.38191285853274	221.05185100622026	498.08353499559644	807.5941737663481	1366.9102294786378	427.8861051231574	59	13	4	34	37	23
818125000	-46895.20247266395	-45418.669168441826	-1476.5333042221275	-45418.669168441826	356.53484234041036	0.387532964221063	0.7085145269000018	0.03418323092791047	0.34261695048883567	0.05492715501580163	0.023864388214865424	0.04095888035441296	1.4867042519694617E-4	1.3388227456309183	8.130454428561162E-5	6.770372986708552E-8	1.7242984649884632	-1139.0169679191354	60.284748035617945	151.05943488966292	416.9473129283643	702.0334557177069	982.6119062043857	432.2625144407037	60	2	11	1	78	18
818130000	-46896.9037006419	-45434.614431719354	-1462.2892689225498	-45434.614431719354	351.21410431934476	0.39246398690103607	0.7085145269000018	0.047720697619164455	0.34604165875710746	0.05601761398930715	0.018331649158455067	0.04095888035441296	1.443748585536547E-4	1.3049133007132392	7.36670397005078E-5	5.060372118398003E-8	1.6543372443247528	-1149.4915172013493	70.95943805784881	95.70740070542307	134.51047419074186	507.6189969052094	1230.6263762446708	362.8374547356676	55	6	1	12	75	21
818135000	-46894.3827607319	-45418.13752456732	-1476.2452361645871	-45418.13752456732	306.6698953096139	0.4122962775109231	0.7085145269000018	0.03449964794070003	0.34604165875710746	0.05220000648049649	0.01671613953199591	0.039532877835942566	1.4773890836053825E-4	1.2575809111301448	7.604593399566567E-5	5.847336452705695E-8	1.713583016474646	-1150.371059111397	63.150197121414294	44.73952429791302	147.63037793698135	717.6187253455395	1396.8122345827694	337.9265880044006	27	29	12	22	56	24
818140000	-46882.373799511115	-45412.580791120265	-1469.7930083908511	-45412.580791120265	330.704384388682	0.3934858291981238	0.7212185754893721	0.04066997968017989	0.3380296507752366	0.05602884370508771	0.02113598052774599	0.04164435525949955	1.479115963874234E-4	1.3209129967485516	7.764423307712844E-5	6.86152981169562E-8	1.7389084656298797	-1129.496808535144	69.11965911280559	43.44457567844541	186.64822624395546	365.24014364368884	981.556244233443	232.1569115183555	25	34	8	3	81	19
818145000	-46854.75047893768	-45398.52492698433	-1456.2255519533512	-45398.52492698433	359.30616521384223	0.4015682232075519	0.7212185754893721	0.04066997968017989	0.3708158652700691	0.05602884370508771	0.021042321840666168	0.043374559077435315	1.4937295459717845E-4	1.3381873572622134	7.418016795737404E-5	7.85832810724928E-8	2.0182399393709702	-1143.404441820461	180.1205555796326	38.33810949411089	198.87612974840528	266.00678554163983	1049.9197010929856	418.26159069695194	13	46	1	6	86	18
818150000	-46874.944307071615	-45422.74373561384	-1452.2005714577751	-45422.74373561384	345.9729091092032	0.4015682232075519	0.7212185754893721	0.04066997968017989	0.3572594082150804	0.05193304256421349	0.021042321840666168	0.038171585897135256	1.575668812350551E-4	1.3829133586721643	8.197324779793161E-5	5.2237544315741154E-8	1.5994461418161645	-1134.9812214861108	97.40514655362766	50.9819143534136	112.13741399959274	492.6754508282065	1031.2304797979432	112.11915994855319	17	43	1	7	88	14
818155000	-46887.82773886929	-45405.987462996156	-1481.8402758731302	-45405.987462996156	339.4811533437616	0.4015682232075519	0.7212185754893721	0.04066997968017989	0.3474815194556782	0.04988889331167173	0.021042321840666168	0.038252692084446586	1.4223511783136275E-4	1.322549823297081	7.404159942588664E-5	3.4345004515945287E-8	1.4369924630127486	-1152.6303746049516	131.85088540068801	45.99416413736268	182.52420444378794	717.3672871179124	940.0127693433808	165.5947153503521	8	53	3	2	87	17
818160000	-46871.83749754636	-45402.41937917343	-1469.4181183729338	-45402.41937917343	323.9146960495919	0.41366773869934725	0.7136990104425267	0.04066997968017989	0.3498331215189151	0.052262609036929884	0.021042321840666168	0.043095289214110155	1.4255070302529333E-4	1.3726087081193388	7.375945136079532E-5	3.4606316330906544E-8	1.4230877980693892	-1141.7416193300305	70.76905392120024	36.63833433098379	74.16836891990938	530.7702117615834	1167.8534147294095	192.3964524406285	24	37	1	9	82	17
818165000	-46845.95469112046	-45394.65448537543	-1451.3002057450265	-45394.65448537543	276.07902600104813	0.42876644893594584	0.7830958839367926	0.04066997968017989	0.3471422292833639	0.0639300723094569	0.021042321840666168	0.043095289214110155	1.4269195249804416E-4	1.302075713510955	7.786196913420784E-5	3.099313798802928E-8	1.4499921524283197	-1148.933568385699	70.10983584128375	57.734173251722595	139.40292400701406	306.5786276140564	1147.5470092681726	278.78247392867553	23	34	5	4	82	22
818170000	-46885.24999536649	-45424.04515485447	-1461.2048405120152	-45424.04515485447	296.0250511290765	0.42876644893594584	0.8284096112982318	0.04101473396914464	0.39904006238746703	0.05045846240155269	0.02242649107590904	0.04495786300529917	1.370682814691718E-4	1.2613433044881863	7.103256472724036E-5	3.799725257679508E-8	1.6996582378093867	-1168.361301783076	96.07201266927858	70.07498496889197	36.85463322477021	134.83161725966653	1197.8067314421262	360.68063410779786	28	15	19	1	86	21
818175000	-46874.28432060785	-45402.173333666564	-1472.1109869412824	-45402.173333666564	302.5121535477582	0.4501900418645301	0.8284096112982318	0.03871499473877997	0.39904006238746703	0.06684700823284868	0.025056504213944536	0.04495786300529917	1.4015703936821655E-4	1.2492263376346815	7.068941911302646E-5	3.3270845929895296E-8	1.460064290890956	-1155.8065010095017	84.48893226469112	26.481447397617927	157.60524767347727	264.49138286393526	1553.524361699212	301.2364880984394	45	15	1	5	78	26
818180000	-46873.728833345755	-45413.99198517379	-1459.736848171968	-45413.99198517379	293.78050987466264	0.4501900418645301	0.8284096112982318	0.041028529841728424	0.39904006238746703	0.06684700823284868	0.025056504213944536	0.04495786300529917	1.419498878573906E-4	1.2717223160948827	7.329241616962909E-5	3.125712696887457E-8	1.4403795215198465	-1151.426344221863	63.80503037509145	38.58512623249623	116.93918558333007	561.6830835836322	1077.9037755712523	196.42383525231526	32	29	1	8	81	19
818185000	-46870.6374217936	-45414.706504717244	-1455.9309170763624	-45414.706504717244	306.48239923387433	0.44052410270496417	0.8284096112982318	0.041028529841728424	0.35995341763287453	0.06313279947742903	0.020279111724528866	0.04714989668692059	1.5340923775547253E-4	1.347853350442862	7.529346805109518E-5	6.93337527610741E-8	1.7973988607268385	-1145.3134209717307	85.86004027014914	35.92883909939713	115.79322084797151	339.8663229826388	1325.8462117796576	360.0291245179933	41	17	5	6	74	27
818190000	-46852.21035270126	-45407.1099153386	-1445.1004373626588	-45407.1099153386	345.57812961336623	0.44052410270496417	0.9170915226352185	0.030101331536249713	0.35995341763287453	0.06313279947742903	0.02265181619091414	0.04714989668692059	1.6225507605501435E-4	1.4037532604132419	7.624451077044947E-5	8.553117958469999E-8	1.9023904652896677	-1151.888057321173	55.02082769037491	47.15556507768345	143.72333722266643	504.3102627736962	1092.3606571342277	283.6079363553312	25	28	6	9	77	25
818195000	-46866.95693625624	-45407.96642123178	-1458.9905150244608	-45407.96642123178	314.4413683079988	0.44052410270496417	0.8354133315936364	0.039958647718878464	0.35995341763287453	0.06313279947742903	0.02038027535400926	0.04714989668692059	1.5486549182949205E-4	1.3268280141469844	7.642194287193921E-5	4.490349033732833E-8	1.5667498225144156	-1161.81641276797	64.71071431011187	111.161901599006	274.7558464246835	1308.3070372696047	1343.4675767671847	296.7872062593534	56	4	4	7	81	18
818200000	-46857.903165785974	-45400.43098727927	-1457.4721785066981	-45400.43098727927	380.4389472933114	0.44052410270496417	0.8354133315936364	0.04107188599833534	0.3597649554105776	0.04890444034951403	0.02038027535400926	0.04714989668692059	1.549987502918785E-4	1.3523230878488597	7.547269982321014E-5	5.6684845845150345E-8	1.7120402418906342	-1157.2846100711085	71.0772383581823	228.16317943024418	758.6742742402489	1100.7472146613563	1136.317908081707	148.43567138517457	57	5	17	6	65	20
818205000	-46847.01716630915	-45401.96661698594	-1445.0505493232101	-45401.96661698594	310.41308967924346	0.4641527300596666	0.967978329479418	0.03703839335835024	0.33818412403706083	0.06018817803804909	0.019982351759634892	0.04150639281128812	1.5308240080440046E-4	1.3515998769931783	7.35241037890755E-5	4.062073842481991E-8	1.63279993382309	-1165.9489734860676	55.876730006189696	160.8239906743528	408.3333399511082	1520.1850011433412	1360.3820183096007	181.39750872148522	57	3	17	12	63	18
818210000	-46857.48852308455	-45380.94120246849	-1476.5473206160548	-45380.94120246849	273.9351571683543	0.46326181037513525	0.967978329479418	0.03703839335835024	0.33818412403706083	0.06018817803804909	0.019982351759634892	0.0424848772793048	1.5073840412560476E-4	1.3296153538647264	7.525902113586153E-5	9.951498965913482E-8	2.1073107405168483	-1154.555627860441	52.681579422684536	149.6534764422145	557.6883601444248	379.6563287859427	930.6282523479513	231.70928608238637	60	3	11	3	78	15
818215000	-46854.09049784679	-45386.5944466913	-1467.4960511554923	-45386.5944466913	266.7409274435959	0.4303406430937683	0.8877913326477401	0.039523633756817556	0.37227435083134197	0.06008345384126463	0.02564453531205333	0.0424848772793048	1.463695296339712E-4	1.4081075331626678	7.189334521095025E-5	5.5613065728471225E-8	1.7838672906327901	-1162.1881444515427	68.78234291229558	68.72698247520768	267.556811395959	373.1855689661813	1191.359597167572	373.74209460407985	57	3	10	8	74	18
818220000	-46852.60639748	-45396.36517204537	-1456.2412254346257	-45396.36517204537	275.63187185590095	0.4496079425810728	0.9446651240069557	0.037769187933257425	0.37227435083134197	0.05562448819847735	0.023458965815961946	0.0424848772793048	1.542154715343061E-4	1.5100089804671328	7.264906110517279E-5	4.016062187457285E-8	1.5349238511454095	-1159.84434554827	60.82978000346319	120.03521568593042	284.796212095669	1454.2316432142034	1367.4715638337393	263.71049477851784	53	5	16	15	63	18
818225000	-46846.396610860254	-45386.50449942569	-1459.8921114345626	-45386.50449942569	273.56794219057196	0.48926325832895884	0.9446651240069557	0.0382023243967269	0.37227435083134197	0.05337280291596628	0.023458965815961946	0.03684356762831032	1.4761999965111634E-4	1.3745639987490805	7.097563866098879E-5	3.708114540866613E-8	1.52996194045714	-1157.0562776424918	82.92691001488795	148.59021068022716	475.33658853738035	866.778558181227	1479.17537514979	146.92778038144309	60	12	1	9	73	15
818230000	-46857.133864248775	-45396.35410224812	-1460.7797620006531	-45396.35410224812	272.17252731413436	0.4648165582347965	0.9832023554206221	0.04046586879390278	0.35130922289455707	0.05337280291596628	0.018264920435892052	0.04764899863336227	1.5257404579436057E-4	1.4053346294218216	7.239132003733866E-5	8.781444303172647E-8	2.0704986537162426	-1154.4170988574483	51.62290974755763	99.20589609657577	581.351490302774	1281.7488757085996	1287.3460418052325	145.90521590702403	43	18	14	35	47	13
818235000	-46901.259818989165	-45414.3491904729	-1486.9106285162634	-45414.3491904729	261.4542575209475	0.4648165582347965	0.9883704494210215	0.03890492029063166	0.35130922289455707	0.05337280291596628	0.02163930891967922	0.04764899863336227	1.5465718876630735E-4	1.4394643506888736	7.372983047479699E-5	6.564526307398407E-7	4.569702338346784	-1164.4020954514315	61.53689667248554	90.64123532914239	183.86176253854754	778.1394787411042	970.4436595557196	99.75814548138861	44	23	1	12	78	12
818240000	-46866.20418791553	-45397.01027417875	-1469.193913736784	-45397.01027417875	283.96184754739465	0.4648165582347965	0.9201653233740108	0.03890492029063166	0.3602137857933856	0.055645168422178475	0.03034351829664857	0.04764899863336227	1.4524213684003948E-4	1.46842182625867	6.75109281977794E-5	4.8576314594778606E-8	1.6738644494577621	-1160.034018659185	59.793071718331454	139.4965536221117	374.1314813126614	873.6144286031205	1358.6670095593743	142.86641804970364	42	20	5	31	59	13
818245000	-46855.199533260035	-45391.66524783207	-1463.5342854279634	-45391.66524783207	283.9858771481857	0.4556746388833619	0.9201653233740108	0.03890492029063166	0.340385486234614	0.047263816771436026	0.0181883578998921	0.034457401164053686	1.577260528608992E-4	1.4464733941312715	7.248665742505954E-5	4.989904563542814E-8	1.6237221055672315	-1169.7543960624907	81.31144565966419	48.81015910712709	225.72743762300027	740.0112334685298	1161.8309963729607	70.64540645917076	47	8	9	34	59	13
818250000	-46885.425127746545	-45412.694421094355	-1472.7307066521882	-45412.694421094355	261.96918810796575	0.44894290143597654	0.9201653233740108	0.03943502713118241	0.338585675040739	0.047263816771436026	0.021145589696291895	0.037933559627016736	1.5288488989201847E-4	1.3743956585141375	7.618305913726563E-5	8.243940830431563E-8	2.011849934381787	-1163.928116281845	60.80533697803336	257.57277582489246	995.3455136227797	1805.231621939534	909.5108249804392	69.81194793510922	57	3	16	19	62	13
818255000	-46888.84441780185	-45412.99660537925	-1475.8478124225944	-45412.99660537925	252.38554577355615	0.4488381446067522	0.9201653233740108	0.03943502713118241	0.3401551496252778	0.05346074185754491	0.021145589696291895	0.037355074414538746	1.5262255076821285E-4	1.3868681794184212	7.421772112002465E-5	5.2075428977819525E-8	1.677213155835002	-1166.3227367629863	65.41619975083367	174.4527603799279	1047.9947599472107	1868.9411574092558	1203.8204852093618	87.52830145264247	61	2	19	6	70	12
818260000	-46888.25317636323	-45414.35840087543	-1473.8947754877984	-45414.35840087543	266.5336290795884	0.4488381446067522	0.8821747974382129	0.04283965533217707	0.3401551496252778	0.05346074185754491	0.021145589696291895	0.04545152549935124	1.6117031310388307E-4	1.3920738027970305	7.706904742805778E-5	5.070029942151518E-8	1.6234389830279756	-1167.739128563308	87.54598489224655	510.2732441182886	1270.2940696818948	905.5846612720171	1174.6626936852572	191.64931829303424	59	5	44	16	34	12
818265000	-46853.157087476175	-45407.08928767181	-1446.0677998043623	-45407.08928767181	268.90009443512326	0.43200332731982416	0.8821747974382129	0.03554322127523681	0.34369840379088984	0.05346074185754491	0.021145589696291895	0.04545152549935124	1.5922808815721327E-4	1.3814764689269219	7.38419590988156E-5	3.610215389761573E-8	1.5105165828447424	-1166.3231120519417	67.79345298911089	318.16366793861346	1383.431558875791	1110.2154610245475	1164.517256188685	256.7270800115675	59	5	38	21	34	13
818270000	-46851.043675275716	-45402.038547770775	-1449.0051275049398	-45402.038547770775	266.17266095390414	0.43200332731982416	0.8037971952048079	0.033700797347705105	0.33806430767463924	0.05346074185754491	0.021145589696291895	0.04545152549935124	1.560405139996514E-4	1.4479410412321487	7.33259664321874E-5	3.096000619031111E-8	1.4509181423934943	-1177.125314100601	92.43528682586066	310.8070442747141	1024.8591644064843	984.1511167061043	1081.4456692096983	176.11976991566667	56	4	23	64	11	12
818275000	-46840.29512112275	-45384.58868195854	-1455.7064391642043	-45384.58868195854	274.4452109778001	0.4300794965589705	0.8166956476864773	0.03599537769249449	0.33806430767463924	0.05346074185754491	0.0157338532050752	0.04069379856922785	1.5727561321959635E-4	1.454365649896107	7.637036138810144E-5	3.665532004476592E-8	1.531561186029083	-1180.2958871227002	70.77273987752523	337.416506846742	927.6308773913175	1051.3321044508136	440.24954473127434	80.81488309807422	52	11	6	76	16	9
818280000	-46872.94526908399	-45410.701011496785	-1462.2442575872078	-45410.701011496785	324.47976702120826	0.4300794965589705	0.8166956476864773	0.04655173190940826	0.3470116534870291	0.05497230562728305	0.02357408093495401	0.040040614871161846	1.4531212397526192E-4	1.5079185512072324	6.966239491423441E-5	6.602603912364616E-8	2.004040091188073	-1185.8094505540314	73.59104774801231	173.15357547285143	908.7027748456978	1386.0586874103958	705.2877442247923	82.08184007999192	54	3	14	73	18	8
818285000	-46874.42871173618	-45413.00151915296	-1461.427192583219	-45413.00151915296	258.8510686535078	0.4300794965589705	0.7752993444645923	0.04550119785503959	0.36089065684193994	0.05383491678615321	0.021578909602107097	0.040040614871161846	1.5599099284355694E-4	1.4696576970543997	7.456446682533185E-5	4.831744140810258E-8	1.6981763696118648	-1173.3930295777545	86.42410079990198	279.77118032921925	1098.3451230299843	1023.6297190606626	227.08656562512442	44.30723652485193	57	3	4	87	13	6
818290000	-46858.39736634215	-45403.68946282811	-1454.7079035140418	-45403.68946282811	256.7148181259155	0.4222236043378504	0.7913311600639182	0.04412418298074724	0.36089065684193994	0.05383491678615321	0.018894964064036693	0.03404020562799803	1.5660336081747126E-4	1.3595709050203384	7.645107085837302E-5	5.450866400063477E-8	1.798281125536849	-1179.0183097769577	48.76850852625711	145.9127072851341	583.2276783689807	977.1303805274694	156.56426836433582	53.01872378523071	54	2	2	97	12	3
818295000	-46870.81758652308	-45402.154001247625	-1468.6635852754541	-45402.154001247625	252.27592902327487	0.41449732698218655	0.7636103666613508	0.03310883176005327	0.36089065684193994	0.05383491678615321	0.021350512643650385	0.03581640889779044	1.5388163454121167E-4	1.3875794765295402	7.499044692936336E-5	4.2384100099155E-8	1.6222537929889962	-1189.0070491348142	78.55825487396031	229.93641608454985	695.7021267029564	1071.528875842199	115.46446624638573	42.94271646981222	52	2	21	86	5	4
818300000	-46876.193124297446	-45413.282998195114	-1462.9101261023343	-45413.282998195114	246.62292203821622	0.37976822917844544	0.6840213414022128	0.03224033059315336	0.3342670561199995	0.05383491678615321	0.021350512643650385	0.04545937161274604	1.480815970344098E-4	1.431661054564496	7.252595159494609E-5	4.235871712707987E-8	1.6704332308936842	-1185.8633980480586	66.66961855044886	132.75687747826584	746.5045229459716	1026.655939456127	489.6863012343665	70.83572525535557	51	6	32	68	8	5
818305000	-46831.38446240206	-45393.64884331335	-1437.7356190887078	-45393.64884331335	275.42409324577375	0.3790107292984128	0.6840213414022128	0.04410735133163974	0.3552685567857423	0.05383491678615321	0.021350512643650385	0.04545937161274604	1.5767273665609046E-4	1.5267239490426916	7.511233059945186E-5	4.313644732209301E-8	1.7166034703085196	-1179.2418948480783	63.72966965227719	187.1267064220326	1168.5366812329735	1490.6308031506378	628.4216851461557	60.33595747146072	55	3	13	70	24	5
818310000	-46876.406489605055	-45414.27058520668	-1462.1359043983766	-45414.27058520668	240.58619745877215	0.38326753776143146	0.6840213414022128	0.03777826883700015	0.3552685567857423	0.057114338138073636	0.021350512643650385	0.04545937161274604	1.5223936044895088E-4	1.3574356306710609	7.482033000651335E-5	5.636155108006555E-8	1.8013662613484043	-1171.7109899922589	69.50772455271976	367.9534025043073	844.9535778135489	1614.470551611114	361.0701405336612	112.7617502647227	56	1	39	48	16	10
818315000	-46865.55675076601	-45412.92797008531	-1452.6287806806981	-45412.92797008531	242.68539012131274	0.38326753776143146	0.6840213414022128	0.03777826883700015	0.37738304658855437	0.05320952770386534	0.021350512643650385	0.04811153965809619	1.5246351590534555E-4	1.3277270604464126	7.601155621938601E-5	3.543960711443748E-8	1.5581733595100502	-1169.53000583691	59.64297158904266	321.10871613664045	842.547039405602	1848.8350308430718	325.52765150911137	99.41637560590186	59	3	40	37	24	7
818320000	-46858.69190362416	-45393.44490293533	-1465.2470006888348	-45393.44490293533	231.46774364186015	0.38326753776143146	0.6840213414022128	0.03777826883700015	0.37738304658855437	0.05320952770386534	0.021350512643650385	0.04311777728156139	1.413346645907064E-4	1.3189050620695908	7.442053579101295E-5	3.595920954483721E-8	1.571433123082317	-1168.312328541321	83.90997054491079	225.20032857880577	1080.2060064100197	1857.3525924693142	420.88264275514837	47.23949177623815	54	8	29	43	29	7
818325000	-46854.0800487106	-45385.88502819422	-1468.1950205163791	-45385.88502819422	251.5704406919316	0.42537415753255614	0.7098345012066976	0.03777826883700015	0.3730198492349105	0.05320952770386534	0.0210173372888076	0.04561011990516683	1.4274655094477387E-4	1.3681374404536726	7.634403651482983E-5	5.766604543365829E-8	1.8926993188734258	-1164.5856174820788	62.48445874832053	170.24068702385085	804.5319781629414	1910.1183815267304	270.16433690576207	240.14406455508396	53	8	30	44	31	4
818330000	-46874.4855698805	-45403.58629767069	-1470.8992722098046	-45403.58629767069	277.84994051135266	0.44442567499794866	0.8176505741633168	0.03777826883700015	0.345834472762226	0.05320952770386534	0.025588212740284177	0.04561011990516683	1.433151179978763E-4	1.346421849717045	7.516521825773939E-5	3.356739089739639E-8	1.5050503355388407	-1173.8615385510327	76.12233975245803	421.4092330322598	258.0857919488234	1199.0064734266234	460.70591920974294	135.298819641384	52	7	7	72	16	16
818335000	-46861.3686920423	-45385.1050273548	-1476.2636646874987	-45385.1050273548	280.26594452393306	0.4308221805235203	0.8036711494366992	0.03998190820522724	0.34307957288669255	0.05501192650232408	0.02245714570080509	0.04561011990516683	1.476694262428864E-4	1.3255917759122273	7.731767769676422E-5	5.0391474658290326E-8	1.741573223014798	-1180.2841142548486	73.8990031941507	234.36286633934012	674.8614112319536	1227.4344269053206	406.47892315464713	226.20099078937233	53	9	17	64	9	18
818340000	-46857.001550910965	-45387.59496968544	-1469.4065812255299	-45387.59496968544	360.47528049253185	0.41931674598904484	0.7687252346752624	0.036923852971418016	0.34307957288669255	0.05501192650232408	0.019335329778915347	0.04561011990516683	1.470319935835124E-4	1.361096047300341	7.434443865026384E-5	2.5234206908573447E-8	1.3538153795296102	-1172.9236897790995	58.79113192016592	384.97681247501214	794.9840510459541	1333.727437764609	724.210855807259	311.8263717406878	53	2	12	64	15	24
818345000	-46872.02579577424	-45406.07096049571	-1465.954835278536	-45406.07096049571	316.17374331761135	0.41931674598904484	0.7687252346752624	0.03949231967542381	0.3392259786111562	0.05866449324958265	0.019335329778915347	0.04561011990516683	1.4762520818570852E-4	1.313985052312162	7.642372822157963E-5	4.746134221729565E-8	1.7276815255419198	-1175.3728215724163	66.24950739642284	126.6842636055929	575.6567098504055	1816.8714858770386	874.4594531697998	178.1521819880555	49	8	22	61	2	28
818350000	-46862.07276100806	-45416.253353028274	-1445.819407979785	-45416.253353028274	297.0232320910536	0.42710284433471857	0.8252475155597967	0.03481558365863787	0.3392259786111562	0.05060964472011156	0.02388103748949084	0.03875736063746013	1.5475344747631188E-4	1.2927271107848297	8.308632103230532E-5	3.368758082795722E-8	1.4864264123167006	-1155.0433690326088	66.03014646478088	410.73569873445507	805.3382700486455	1163.0708450809468	1933.4185011213851	177.22616712582536	52	14	20	19	33	32
818355000	-46859.689905576735	-45401.20533642259	-1458.4845691541516	-45401.20533642259	284.85166776679074	0.42710284433471857	0.8206008221991294	0.03566311068343484	0.3392259786111562	0.04736178443206356	0.018186729899049684	0.03875736063746013	1.6196141583567095E-4	1.3541101279135157	8.630995379271338E-5	5.817561683406496E-8	1.6249162476288312	-1138.4909087848653	68.01501188868221	269.10732450950405	494.342892829261	1200.6097123317586	1203.7602480925705	202.42496806517886	59	8	13	37	25	28
818360000	-46822.26621272559	-45387.76432641338	-1434.5018863122118	-45387.76432641338	305.6452940413771	0.42710284433471857	0.8206008221991294	0.03566311068343484	0.3441554378329175	0.04736178443206356	0.01964403045168038	0.03875736063746013	1.5608675103868035E-4	1.3168415847014319	8.186586003750797E-5	3.579212607641006E-8	1.525080272864729	-1145.7842229379623	88.12618568058343	128.92298617222102	440.3183298954787	1445.7568911617057	1365.05722134825	175.76211067651468	54	7	23	43	16	27
818365000	-46840.02807966806	-45406.53193020982	-1433.496149458239	-45406.53193020982	265.0407907264163	0.41025574392903896	0.6772802019788356	0.03566311068343484	0.3458726673328556	0.05729863177064885	0.01964403045168038	0.0517383221238892	1.5028764752792023E-4	1.380857396297643	7.90788903497907E-5	2.5625962130675116E-8	1.3577602081227296	-1148.595068468868	62.96899643790562	98.86147550618318	439.1573032757666	782.6779545716927	1444.5134085035322	339.432150772581	57	3	2	10	71	27
818370000	-46870.400226866695	-45403.5487525691	-1466.8514742975972	-45403.5487525691	247.58730455916884	0.37756678043490505	0.6772802019788356	0.03566311068343484	0.34436811842846393	0.05729863177064885	0.020823117002230343	0.042375665032648606	1.439406094019906E-4	1.3046224304637768	8.521880841435447E-5	6.228698865937578E-8	1.793681687580042	-1143.9338841505723	81.69376035308507	24.56906509915122	126.07129736413613	436.5408104076875	943.4341535336084	282.67883955998326	48	5	8	16	69	24
818375000	-46890.384872755654	-45397.92274101454	-1492.4621317411172	-45397.92274101454	237.38397200414397	0.3741081836025315	0.7000513037204452	0.03566311068343484	0.34436811842846393	0.05462156668554597	0.02038547729911223	0.042375665032648606	1.4675946229875895E-4	1.2723380174474064	9.382323411732896E-5	1.2949380718167205E-7	2.2949989941671176	-1132.1530117563664	78.44599136065533	77.29716042998946	185.42491093740688	586.4385602455076	1059.953722163569	123.32998055105276	46	16	5	10	75	18
818380000	-46900.01122401322	-45400.29583398933	-1499.7153900238934	-45400.29583398933	242.4366488331651	0.3762080884551523	0.6777653086251277	0.03959612400793769	0.33692817614501513	0.05462156668554597	0.02038547729911223	0.04459679198567141	1.4133426875695754E-4	1.309812225744198	9.050882661209058E-5	4.3539825942286645E-8	1.4023066339626418	-1116.3702006979265	53.82850695607807	190.79598405897266	706.1538363190895	310.66190910678466	1016.4128886965306	94.48037525462152	62	5	3	12	70	18
818385000	-46922.19850796413	-45400.51876348214	-1521.6797444819895	-45400.51876348214	264.1154387388595	0.39299135374671484	0.6548175089820971	0.03959612400793769	0.3712350537341195	0.05719072735615824	0.02038547729911223	0.04459679198567141	1.4431894416647688E-4	1.2957822504760805	9.199134743992264E-5	6.238019658184656E-8	1.5779677059541402	-1125.379138595037	49.84109962303496	205.7243978344904	370.0123400237744	683.4295788763401	1155.4347376065964	157.05766313617244	57	5	25	18	44	21
818390000	-46906.842577812014	-45399.46089262581	-1507.3816851862096	-45399.46089262581	267.2950586397253	0.40900969436764495	0.6548175089820971	0.037056322190961846	0.358890048244969	0.05719072735615824	0.02038547729911223	0.04459679198567141	1.4562662625042466E-4	1.2511118347216463	8.827440414440573E-5	6.495102861357082E-8	1.6624666558163863	-1130.7201182874069	68.14834290841901	394.4418871250834	1706.9006629771086	1571.9351180082276	539.0913445226319	232.96677987533678	61	18	5	49	24	13
818395000	-46877.624612044965	-45390.49315310704	-1487.1314589379272	-45390.49315310704	284.1733468047354	0.3684904035822956	0.6548175089820971	0.037056322190961846	0.35750682199905975	0.056834985909130276	0.02038547729911223	0.04226581111115815	1.4644901893824298E-4	1.2404799262242554	9.117015790693508E-5	5.548422799693122E-8	1.6359109273378654	-1135.0389818514677	87.52654998034029	353.9740047382912	431.85077862058574	1120.8122334730465	482.4352805750261	82.10082693580878	60	7	11	58	29	5
818400000	-46865.90931958071	-45386.12987536964	-1479.7794442110662	-45386.12987536964	254.41082468251852	0.3963003994235567	0.717483448753917	0.037056322190961846	0.35750682199905975	0.05171888503025855	0.02500663399583722	0.04226581111115815	1.5448436508924985E-4	1.216994532419758	9.282812490763062E-5	1.1105013596194339E-7	1.9785498562659674	-1126.0501220197395	51.97072429159358	90.85789771710071	264.6299499484927	1008.8559490193409	302.6719065110366	145.6617411175822	57	4	13	64	26	6
818405000	-46891.84482875529	-45409.87222441875	-1481.972604336539	-45409.87222441875	309.62320709182603	0.3760401672467482	0.647237822162751	0.037056322190961846	0.3467730198424871	0.05171888503025855	0.02500663399583722	0.035913749850445625	1.43897162381757E-4	1.3183411431238448	8.621695413196414E-5	6.21703538562871E-8	1.747543001811727	-1134.8691097860333	56.8068624504714	266.44619064756034	440.7928036259724	1102.478876136087	1470.4166081220526	335.7510585405842	56	4	19	51	11	29
818410000	-46893.111270474416	-45389.40582974374	-1503.705440730678	-45389.40582974374	291.49079638258803	0.3726631335228676	0.647237822162751	0.037056322190961846	0.3514876746627307	0.050988667301431014	0.02500663399583722	0.039507445574564246	1.4729220266651623E-4	1.355919923320836	8.935670575238458E-5	7.820361414130773E-8	1.7634316654754725	-1144.009205237986	66.35422624553475	107.00829060144497	356.1148664303784	1153.3953364147692	452.98677734391595	302.31441274700524	50	8	18	64	8	22
818415000	-46884.34013173903	-45398.84464708392	-1485.4954846551152	-45398.84464708392	285.2302708774278	0.3726631335228676	0.6528119240338333	0.040830538202570155	0.3448233679692412	0.05695023451036016	0.02395534403752518	0.039507445574564246	1.4963245904314697E-4	1.278219834598669	8.995693406503661E-5	5.0849427595519604E-8	1.5458978484990857	-1136.8163851966028	59.10017615152162	69.31899711990988	328.1805228657433	1110.7210899315344	289.1357900763517	155.62648396688917	46	12	25	62	5	20
818420000	-46881.41262702776	-45398.25745944492	-1483.1551675828432	-45398.25745944492	250.3504305508909	0.3726631335228676	0.6566035155671798	0.03894427120680423	0.3448233679692412	0.06258631657638355	0.02395534403752518	0.03946002006897138	1.5002443297732181E-4	1.2392689874986484	8.743447003398262E-5	6.654852024021765E-8	1.7371015510759649	-1135.6272034603733	53.9794502500496	471.1634344652945	704.9972693027214	1144.5146184426856	858.7234510215847	208.15911304369	58	16	3	68	5	20
818425000	-46856.10548834203	-45405.16317671297	-1450.9423116290568	-45405.16317671297	257.5930782650762	0.3726631335228676	0.6343619641234615	0.03894427120680423	0.3448233679692412	0.06258631657638355	0.02122468378480373	0.03946002006897138	1.5121116810694945E-4	1.3499079040744764	8.525167810941263E-5	8.015980131481911E-8	1.9294080983198691	-1127.1350023400173	47.37778257249228	69.57980682307206	529.178158876749	963.2072946269635	176.89893249474648	393.39739054115887	60	1	8	71	1	29
818430000	-46886.67155158356	-45402.83689327741	-1483.834658306151	-45402.83689327741	254.17494253047516	0.3823235585898552	0.6343619641234615	0.0417056958122629	0.3448233679692412	0.05219281371591095	0.02122468378480373	0.04563430826227405	1.48926886850271E-4	1.263270037739528	8.597197816101644E-5	5.6121996436478205E-8	1.614944017764099	-1130.8496898158166	43.23270810602383	220.03517698257826	380.5972042264957	968.8944815734817	795.2972784317398	366.47430189743216	55	7	2	70	8	28
818435000	-46858.6762827379	-45385.6719745506	-1473.0043081872998	-45385.6719745506	266.5743505970706	0.377717390017517	0.6343619641234615	0.04616183815145641	0.36981094965759126	0.05219281371591095	0.022112439876248086	0.04563430826227405	1.4661965710032992E-4	1.3674564708195978	8.148569847367348E-5	4.3678517020181326E-8	1.5153270863296169	-1143.7919797680263	68.94973002964826	58.26727182474636	321.159940416604	1356.2552143425783	579.4200407928087	133.49699019589198	54	4	8	61	23	20
818440000	-46878.713712924546	-45399.90884858472	-1478.8048643398272	-45399.90884858472	255.39013879896544	0.377717390017517	0.6343619641234615	0.03934942498071206	0.36981094965759126	0.05508882853632781	0.022112439876248086	0.04563430826227405	1.4568233470493028E-4	1.2979607958524264	8.546903626326888E-5	5.198254012675788E-8	1.5892859840094786	-1136.4680795048887	71.66507770135193	61.21453177132289	255.67552248320874	1308.7182332246334	477.57213833406706	158.98902039513547	31	26	10	72	7	24
818445000	-46874.735001386194	-45384.82032850261	-1489.9146728835867	-45384.82032850261	269.0510910882425	0.377717390017517	0.6343619641234615	0.03934942498071206	0.3463294110810333	0.05508882853632781	0.022112439876248086	0.041476382299590796	1.5126666966729452E-4	1.3421232561313894	8.85778136917779E-5	7.681070723051852E-8	1.7311651064280096	-1128.1276068702061	53.547767483186455	61.180183421345035	269.9673415977289	747.6173409130648	1844.0455075027196	275.45423347278506	22	37	7	60	13	31
818450000	-46895.4506208924	-45398.805142662895	-1496.6454782295052	-45398.805142662895	320.3877121126582	0.35924091544467984	0.6343619641234615	0.03934942498071206	0.3463294110810333	0.05508882853632781	0.022112439876248086	0.04294074742408986	1.4379102668413E-4	1.2898568463677522	8.557481621972296E-5	7.586648906099411E-8	1.7742370632910212	-1137.9504548751436	66.93386925177711	64.19763335172956	198.52956165639122	923.1820138050725	416.60867711540243	304.42444849837085	10	45	12	75	19	9
818455000	-46872.49119063087	-45401.95761772197	-1470.5335729088986	-45401.95761772197	330.75216243791635	0.35924091544467984	0.630964333646909	0.03934942498071206	0.32964878707693546	0.06596889441128866	0.025986440031095827	0.04626320350708345	1.4200426896657603E-4	1.287605092346046	8.268207669974083E-5	7.476732825529991E-8	1.9287224775647003	-1141.8507806530765	55.05115596546014	69.78442369613671	155.01666810999015	1086.6481175713086	217.05331337876754	334.17239234901297	9	48	6	79	25	3
818460000	-46853.03243134882	-45400.218727791915	-1452.813703556908	-45400.218727791915	336.43292457965765	0.3499951405342409	0.6279669843267305	0.03934942498071206	0.3300694421474529	0.051175394513510206	0.019243291642485248	0.04626320350708345	1.4356571963705517E-4	1.3351382403369734	8.301272988779973E-5	2.8324097488818367E-8	1.3712119924123902	-1135.1512615694342	64.39458423795031	55.39660225144671	507.3124304300855	1450.78324636939	1517.3777855180742	311.5727490462642	6	57	16	40	19	32
818465000	-46869.72229276114	-45408.08644078648	-1461.6358519746564	-45408.08644078648	389.2199111943873	0.37026114506074154	0.6279669843267305	0.03934942498071206	0.3300694421474529	0.0595482927662387	0.019243291642485248	0.046751590238143126	1.4597036101606057E-4	1.3039294867209827	7.851854552886024E-5	4.244141237981505E-8	1.5919451453064475	-1148.7463450847079	39.780141324721086	74.45553979393758	416.64979067306854	864.3642291672568	1294.1376324239734	312.15697797051826	14	48	15	42	24	27
818470000	-46900.32747669162	-45405.42607216022	-1494.9014045314002	-45405.42607216022	313.0272544644247	0.39560528657602106	0.6645064085609295	0.0346170215870676	0.3334893740182324	0.06308856202421124	0.02320255053657563	0.04004958779680253	1.5046227299176805E-4	1.2726532955335104	8.445307506328636E-5	4.79313253975444E-8	1.4801647251476682	-1138.5276341541767	45.515735145176706	69.0589806312139	372.7401618284755	1094.0353301788525	1390.2802179618016	218.53092591162536	19	44	4	54	28	21
818475000	-46868.34361392848	-45406.25067522322	-1462.09293870526	-45406.25067522322	365.58083401694654	0.3989033367633346	0.7097099599053084	0.0346170215870676	0.34248047039997875	0.06308856202421124	0.017792676382755914	0.04004958779680253	1.4707975773321964E-4	1.3196227438029466	8.143444700211174E-5	4.175883127086232E-8	1.4869942009582808	-1133.7020432907211	146.01793527704183	55.49106330708158	223.565800991657	896.0471716322036	1034.769057815988	179.86305298933388	1	60	1	35	51	22
818480000	-46868.61335658151	-45390.379179633615	-1478.2341769478962	-45390.379179633615	328.57793016845216	0.43942075936088726	0.7750061393661793	0.042261476019230686	0.35892275979407123	0.05400474483989885	0.02147184177431758	0.04004958779680253	1.3429511277594834E-4	1.3061005538200239	7.984288047618472E-5	3.3171147260659874E-8	1.4030960651450348	-1124.797631139671	32.829989073549825	67.02501343272716	412.9337777052516	546.4779044737375	911.1004723720795	176.88049457905763	15	48	7	18	64	18
818485000	-46898.686930586904	-45405.52241425552	-1493.164516331382	-45405.52241425552	350.2759142773385	0.43942075936088726	0.9561754474560857	0.045029507490948	0.35892275979407123	0.04982052904304354	0.021293040496313424	0.03485528756276749	1.4327316891855075E-4	1.2679852833700616	8.266200789524067E-5	3.9764811691375934E-8	1.4186237061464684	-1131.4878187675367	32.39590852703107	74.2309159662242	525.3224238147071	669.6504345636486	1195.0002539291331	230.23534809627287	10	53	20	4	60	23
818490000	-46896.34506514758	-45407.34034024422	-1489.0047249033569	-45407.34034024422	316.73690561234355	0.43942075936088726	0.9411832074088965	0.03672444311838501	0.3239621410386033	0.04982052904304354	0.021130422113616185	0.035236108624573985	1.5145288614415867E-4	1.3463079821848596	8.288313880574417E-5	9.275622956586138E-8	1.876160318448053	-1142.8433626867545	20.929957711642565	48.911643752330285	121.82297771513925	179.26480150749035	1023.265836955466	245.38988429839878	2	57	1	7	81	22
818495000	-46847.964258877095	-45385.28611836546	-1462.678140511638	-45385.28611836546	360.2661967279677	0.41846721792130803	0.7278881960398413	0.03350076458527764	0.3239621410386033	0.04982052904304354	0.017779115118935488	0.035236108624573985	1.404670599376409E-4	1.3239535683895423	7.568479717467943E-5	5.6908076591990745E-8	1.8130097593364563	-1145.3721765228975	61.50100460881656	64.5589645160136	147.24822179190434	447.12244430199365	1338.6790303045727	174.63661818055382	12	50	1	9	77	21
818500000	-46871.63450926173	-45406.81427319347	-1464.820236068255	-45406.81427319347	332.02094449913466	0.41355603290557325	0.7278881960398413	0.03957390617882432	0.3652821103213464	0.04615370922452188	0.017779115118935488	0.03687058460331992	1.4570214808017282E-4	1.4077128133837042	8.483696479178294E-5	6.13072440133311E-8	1.7845290639296258	-1142.228539718863	94.80687439196709	101.03613760773487	99.39797810388536	365.28237904792263	1241.9457999622796	189.53955916081776	26	28	9	20	69	18
818505000	-46870.53526524772	-45408.2774802856	-1462.2577849621227	-45408.2774802856	376.3948440579719	0.41355603290557325	0.7278881960398413	0.03957390617882432	0.3557802091280871	0.04615370922452188	0.026175151888192028	0.04174129908605787	1.454831715150139E-4	1.323675301405799	8.57142647437521E-5	6.414731659130066E-8	1.8016368146714	-1130.2516171955779	73.93269980979495	196.42855995368984	67.44340985808105	520.7508964758099	925.0496614618202	228.62178546462553	29	1	33	16	74	17
818510000	-46867.213688416174	-45405.59847182156	-1461.6152165946128	-45405.59847182156	371.42635617780996	0.3881026426947846	0.7278881960398413	0.03957390617882432	0.3401281335887024	0.053827718726216035	0.02272925316393158	0.04174129908605787	1.4943822520433587E-4	1.3222756553992474	8.451264410818902E-5	6.541403875459705E-8	1.7134187216548915	-1123.3794139019544	30.96349317364396	47.955402767342896	75.34707025456157	374.6972466873526	1339.5968585884186	191.57589983799153	4	46	12	18	69	21
818515000	-46857.27723366558	-45391.1409922794	-1466.1362413861875	-45391.1409922794	449.8572630980027	0.3881026426947846	0.7278881960398413	0.03704832728527296	0.3557241752536388	0.053827718726216035	0.02272925316393158	0.039249670526393554	1.4946443892068808E-4	1.4033939287747788	7.785091814752789E-5	6.538323113936699E-8	1.7263865320854481	-1133.2723165131497	59.89679792876134	58.90688711778141	103.02218319367823	408.2885319879436	1320.1657883205066	232.59835904104625	33	29	1	18	67	22
818520000	-46879.87249772268	-45400.30953833741	-1479.562959385271	-45400.30953833741	345.37330324031825	0.40208126237206937	0.7278881960398413	0.03704832728527296	0.3557241752536388	0.05749938732429109	0.020454626364823744	0.039249670526393554	1.468315351521362E-4	1.3273235470074607	7.885405322559016E-5	5.844655907123882E-8	1.6436273602573512	-1140.5735376302293	83.26217595846883	52.20351346375891	125.2908357908546	560.3901300230524	1378.8256348997886	146.19668608809138	3	56	4	12	73	22
818525000	-46894.49633050493	-45401.56359818237	-1492.9327323225582	-45401.56359818237	384.96690077982794	0.39146224659358747	0.7278881960398413	0.03704832728527296	0.3557517497004615	0.053259369365945254	0.018071218709352594	0.039249670526393554	1.4361467527725035E-4	1.3560557871052754	7.65745111681812E-5	1.1024856499136965E-7	2.162246934929831	-1151.253939020963	44.04865027944239	66.0216410954886	115.72454193764997	320.3564932324362	1231.4445610152757	328.60307441521724	11	47	2	19	70	21
818530000	-46896.99181362117	-45387.65312982191	-1509.3386837992587	-45387.65312982191	376.50551804183203	0.42726961108501976	0.7040606054142146	0.032513846442199325	0.353288157607605	0.05755769792946252	0.0217182134061381	0.03988834684133761	1.4605630539204492E-4	1.363916616957953	7.850116768938546E-5	1.259202357413826E-7	2.194382444998504	-1154.8475418072499	80.16309474167964	103.11121483754566	473.48955123235265	829.1673585810007	992.7248130774706	173.67808385267293	24	36	3	12	76	19
818535000	-46878.69880580152	-45406.53224849057	-1472.1665573109487	-45406.53224849057	425.97914670958016	0.37917372844010244	0.7040606054142146	0.038027965612809196	0.37490444109928545	0.052692823262451116	0.022660973319273213	0.04491050899723875	1.429336908284347E-4	1.413490592212855	7.35570193346606E-5	9.555141489456478E-8	2.1188533862755263	-1145.6804574669598	32.29325755030542	93.77249741938455	535.5561124650633	728.039892580676	1317.3158703171257	199.74445242976293	14	49	3	17	64	23
818540000	-46910.77672211828	-45401.59977538734	-1509.1769467309443	-45401.59977538734	435.47613091694535	0.41151551311950424	0.7040606054142146	0.038027965612809196	0.37490444109928545	0.05078272337791297	0.019110019968612627	0.04491050899723875	1.3734637550108584E-4	1.2364884831804464	7.195961161793479E-5	6.069732823391294E-8	1.7244998553178534	-1151.9808742945488	142.6507657272636	70.4278095382113	264.6645141637659	562.4378462250394	1332.9082491132638	237.72337060740037	1	58	9	15	63	24
818545000	-46902.54843418118	-45389.72819894741	-1512.8202352337755	-45389.72819894741	403.7819282981718	0.4266155557856706	0.7944653900339229	0.038027965612809196	0.3686155566737311	0.05504717041108992	0.019110019968612627	0.04491050899723875	1.378020196378122E-4	1.296439299952738	6.988565469831305E-5	1.0970110186716364E-7	2.168060152787517	-1157.705531491462	72.4176148298569	86.8783669206116	143.01372855185699	343.0865875036098	1126.051148514688	313.737520161752	49	12	6	7	71	25
818550000	-46874.791384183234	-45393.705225161546	-1481.0861590216846	-45393.705225161546	447.86290595248033	0.4266155557856706	0.7944653900339229	0.040945607891070095	0.3385223319109363	0.06257949317996915	0.019110019968612627	0.043113189660013075	1.4248821060705168E-4	1.2862936092084194	7.098259020100194E-5	5.680460393236976E-8	1.7048303797339652	-1152.0508892160049	86.00430602976854	45.12623131522751	171.85453661973264	589.5011504177229	1328.7537472016427	259.09811337542016	45	17	7	6	69	26
818555000	-46867.48839989502	-45394.44830542227	-1473.0400944727437	-45394.44830542227	383.04109611422234	0.4149685353742501	0.7540921143344065	0.03791229153239352	0.3385223319109363	0.06402087461603628	0.019110019968612627	0.043113189660013075	1.4815894583489924E-4	1.286761122961363	7.264693690496776E-5	4.2936496671496533E-8	1.546774026447436	-1159.7308774646845	83.62333144145566	32.47882706475859	98.75962536046835	644.022472265338	1073.9422511659914	414.6647002646115	40	14	6	15	70	25
818560000	-46862.30821927055	-45395.55842663226	-1466.7497926382885	-45395.55842663226	414.21659823198075	0.4025958600860357	0.7540921143344065	0.03791229153239352	0.3501861016215402	0.04532035811244024	0.022237556032228628	0.049345059378846284	1.530922270358753E-4	1.3388142717696692	7.234159353689622E-5	1.3802856524480351E-7	2.602873423300348	-1176.9388122698533	110.07468226083185	95.26334486486358	426.8863683450922	533.3411425017649	1572.0293923087188	420.21437802150655	31	27	15	1	71	25
818565000	-46858.430033826065	-45387.25014052552	-1471.179893300547	-45387.25014052552	460.18521361479367	0.42361508240870327	0.7773047281903412	0.038170838011930684	0.3501861016215402	0.06378172041423973	0.022237556032228628	0.04255095754745196	1.4353308355062998E-4	1.371125625140723	6.656354591965111E-5	3.85777503182713E-8	1.613556153067911	-1177.7781524121995	80.24374107938729	277.30635640315546	331.89853357465574	1075.5299612611852	1974.680127408849	289.3994040121458	54	15	5	32	40	24
818570000	-46875.46628156256	-45410.91413218627	-1464.5521493762958	-45410.91413218627	388.85856318867644	0.4036688967778896	0.6904676975381062	0.03166041134893199	0.32755913617347465	0.04405160768054106	0.022237556032228628	0.04255095754745196	1.4513557641178214E-4	1.3731768620979223	6.739985050783653E-5	4.8002433406587426E-8	1.721167784134072	-1171.9046569534216	96.44346656066318	308.10447587586697	1171.1118908740436	1627.614316397359	1303.3393305142663	299.01403639571794	57	18	3	38	31	23
818575000	-46849.93024320939	-45400.26114098367	-1449.6691022257244	-45400.26114098367	424.6267643811666	0.3953988302303838	0.6904676975381062	0.03216892941909223	0.32755913617347465	0.054512672021659686	0.022237556032228628	0.04255095754745196	1.49993477835416E-4	1.3702066318187978	7.193724118251883E-5	7.135657295791326E-8	2.1398373514261584	-1169.629628014958	84.559537542279	313.01916389821673	655.0227519028939	1539.3217664373149	2245.6715358960123	156.54278730771858	56	15	15	47	16	21
818580000	-46885.99797331421	-45409.0725953675	-1476.9253779467106	-45409.0725953675	453.80154854697435	0.41537512327956605	0.7723610473809484	0.04098309302597548	0.3473395712272701	0.050097235662360684	0.019249411556500326	0.04255095754745196	1.4003993638739038E-4	1.3757576235233036	6.839987093396702E-5	6.047424292843054E-8	1.9665228662106926	-1174.3745941218392	69.03501112498955	300.80307459104347	1204.3997290336536	1944.8237933875018	1390.5317545173998	232.53847854729656	55	15	13	14	52	21
818585000	-46873.80101346115	-45398.87358581085	-1474.9274276503006	-45398.87358581085	506.37126192612584	0.41537512327956605	0.7723610473809484	0.037574534809805535	0.3501678352252172	0.0497315698678641	0.020202956244678917	0.04255095754745196	1.3365856145710483E-4	1.461740961616875	6.373734684677598E-5	3.2577398380325465E-8	1.6451618548926985	-1195.5524769511435	90.92119167101856	353.4074411240703	611.8176919312696	1695.863411282224	1140.7607800542173	353.57408195847586	53	4	16	19	55	23
818590000	-46894.398366635156	-45396.86718045643	-1497.5311861787284	-45396.86718045643	472.43272065817837	0.41537512327956605	0.7723610473809484	0.0382152337582526	0.3552197696003166	0.0497315698678641	0.020202956244678917	0.040286151110698776	1.3280159321773743E-4	1.2929332979334416	6.225264814140643E-5	5.325390906434256E-8	1.8738074371968596	-1190.4998328269173	82.30458320619472	316.3864836865245	421.48237500939405	1727.6037221121042	1437.1061336974808	326.084385742842	56	15	3	15	58	23
818595000	-46883.788301912406	-45400.042466479514	-1483.7458354328949	-45400.042466479514	431.4128110653089	0.40881724368063704	0.7492399141087129	0.04117559233415996	0.3326441042250179	0.061944606457230954	0.020202956244678917	0.040286151110698776	1.3055682488270128E-4	1.3024988093885002	5.906061643584565E-5	8.16211103792128E-8	2.379346639050017	-1192.6449033077015	100.52854126986922	179.97272180799166	425.5411364497433	1745.3748407389335	1069.45540630283	420.67412635703107	56	1	22	54	17	20
818600000	-46879.18064366291	-45408.2463450852	-1470.9342985777114	-45408.2463450852	496.8957025642591	0.4076250177223613	0.7492399141087129	0.0365503978011987	0.3326441042250179	0.061944606457230954	0.01867442398253688	0.04562856482343166	1.3865627249637805E-4	1.3334148072897214	5.970925282230533E-5	3.320486273105081E-8	1.615006796746974	-1195.7977670518205	57.58842272726224	113.33180777607224	524.1831307007176	2020.213824716836	1403.2574035410198	371.622134493004	36	20	20	51	19	24
818605000	-46927.64111894472	-45424.40669289076	-1503.2344260539553	-45424.40669289076	503.93825033133004	0.4131223990110845	0.7492399141087129	0.0365503978011987	0.3480578007133369	0.061944606457230954	0.01867442398253688	0.04869843988805794	1.2943132940698392E-4	1.293227648851803	5.816251332971168E-5	4.8080767353241334E-8	1.8633574683276855	-1193.4767962166732	91.63145011797053	56.34063597224885	387.6464840985399	1453.5375401221631	1099.0500332666277	505.7550286747418	43	14	19	50	28	16
818610000	-46903.36091122628	-45400.61728598285	-1502.743625243429	-45400.61728598285	512.6897569631451	0.414239339673456	0.7821306093183548	0.038764538013008915	0.3480578007133369	0.058755211219205634	0.01923007726326316	0.04388271766317826	1.2598762209549777E-4	1.280357964397989	5.934396177039951E-5	3.0128441260006784E-8	1.5850784520082082	-1196.714366360827	63.886600644578834	163.3785838591677	537.3512484989634	1500.1201996950003	651.4703986158055	241.36732972149952	51	5	15	69	29	1
818615000	-46912.32639635338	-45407.392784175434	-1504.9336121779497	-45407.392784175434	507.7687732437593	0.4376339303797022	0.9104399019403632	0.038764538013008915	0.33948755861534186	0.05930676026180236	0.01923007726326316	0.04388271766317826	1.2953625016652454E-4	1.31413159023586	6.115487841577716E-5	7.294564802772761E-8	2.0878989984230114	-1184.4139270803391	113.79373046188591	68.39579108241115	428.8430978061135	1785.0298221246544	422.43613729681147	110.92649950205279	18	39	22	64	23	4
818620000	-46898.404122196356	-45413.14709841715	-1485.2570237792088	-45413.14709841715	551.8738152587516	0.4377489411866769	0.9104399019403632	0.038764538013008915	0.3461465273698517	0.05930676026180236	0.017138206064069246	0.04388271766317826	1.268806114314306E-4	1.2316994804446646	6.06972682359001E-5	3.8744757070742186E-8	1.7723705220291777	-1177.394827768799	122.36294928447153	41.21136334023068	457.66913527299516	1228.2619168927417	510.08828571625907	399.3784439449013	19	35	22	68	19	7
818625000	-46905.94320342585	-45400.98956229005	-1504.9536411357972	-45400.98956229005	494.9244216684566	0.4291347507116143	0.7388501050138558	0.03527508060395622	0.32504366877729446	0.05163051607249719	0.021012300782637588	0.04445810158797012	1.299940788714769E-4	1.254069883414516	6.266627911775971E-5	4.230683456812646E-8	1.7154265307029668	-1189.1390525129402	95.32061203605865	70.554570914053	404.71826775595173	1338.8118850092621	393.00398724324543	563.351390444703	21	36	19	53	5	36
818630000	-46921.82606761325	-45392.99274908642	-1528.833318526825	-45392.99274908642	492.42780665824966	0.40057858758028214	0.7388501050138558	0.03527508060395622	0.34024370502392853	0.0564145539195698	0.021012300782637588	0.04200475497501757	1.272390215115957E-4	1.3679548209483747	6.071252393929832E-5	7.976689586598231E-8	2.137926803069537	-1194.6562969408435	110.65389453893953	240.8915216634475	683.0998209290383	1044.8531524371738	1783.6780729154602	793.6115136282326	61	2	16	20	27	44
818635000	-46907.13737496424	-45395.32329356069	-1511.8140814035542	-45395.32329356069	595.9143195853985	0.40057858758028214	0.6776498497301303	0.03248222496108614	0.34024370502392853	0.05832067333439848	0.021543021448655695	0.04200475497501757	1.2473329579875422E-4	1.2744275900379585	5.962896746292197E-5	4.4293850855452684E-8	1.7216071550843142	-1180.6259940261386	58.40895541258976	140.3702770579771	894.3182924296897	1232.7772827788872	1058.6190706705852	565.8010769909502	58	5	19	27	44	17
818640000	-46875.205975019686	-45381.85819752234	-1493.347777497346	-45381.85819752234	556.678836952774	0.38347464087425603	0.6776498497301303	0.03701568578978935	0.34024370502392853	0.05832067333439848	0.021573193785450685	0.03819507626959481	1.3273683748672512E-4	1.3335356739570152	6.290957792388083E-5	3.251922594564389E-8	1.5213377645827721	-1177.3609123273084	59.40456621619309	124.5898145023762	558.7898515848518	1050.155944143636	1128.1331928200225	552.5765953480659	61	3	8	40	38	20
818645000	-46885.749382159076	-45389.89398153504	-1495.8554006240374	-45389.89398153504	528.2733383009805	0.38347464087425603	0.6499179131277383	0.0370228703458729	0.33685430241433945	0.04979711741159422	0.021573193785450685	0.03819507626959481	1.298047517890508E-4	1.3155407416321683	6.271645295235546E-5	5.6531855499192286E-8	1.894690407999477	-1163.1964532485222	68.69541882147003	183.31028391142522	422.34888576479267	1164.1458740881596	635.1397367276536	589.952742297142	58	3	10	69	16	14
818650000	-46877.502032897115	-45395.567346201504	-1481.9346866956075	-45395.567346201504	553.0107488971648	0.3709978093606156	0.6499179131277383	0.04064183902720585	0.34168592746874765	0.04979711741159422	0.021573193785450685	0.03792934266472547	1.3511132813452776E-4	1.3725163304824082	6.157318587500583E-5	1.5310532723608776E-7	2.9037161047788946	-1176.1612404232146	61.43527199082496	179.75332723646395	742.2439727239247	2011.629036577842	583.9637870093622	286.8633215906803	62	1	6	61	39	1
818655000	-46882.72735131243	-45417.72410973106	-1465.0032415813669	-45417.72410973106	545.6790954900579	0.3748188871139429	0.6499179131277383	0.04064183902720585	0.3530064063786227	0.05302118871178476	0.021194243490489914	0.04747010713335435	1.3590525952581405E-4	1.4198273824463836	6.077331036135074E-5	1.4746332101663695E-7	2.8226715163064626	-1172.614804917845	60.56425381398732	278.66763993414116	1022.3662182874452	1318.0291217322233	736.2498915818344	511.009837234676	62	1	2	67	22	16
818660000	-46898.26858158184	-45413.64754384087	-1484.6210377409766	-45413.64754384087	584.3149137462555	0.36225954692258844	0.6499179131277383	0.040997802715537504	0.35613337355166463	0.05341586802104756	0.020851702758910875	0.05073331625775769	1.3362593886062375E-4	1.3579967433097944	5.805649994359082E-5	6.940368579527922E-8	2.0895160140386406	-1183.6128534272286	58.453822588101424	475.85059893171734	1388.2700251606445	1281.7470452565265	602.2960699760627	309.5827412845409	61	4	6	64	34	1
818665000	-46886.534759280046	-45397.076345852	-1489.4584134280474	-45397.076345852	552.671675810075	0.40619198726404915	0.6592256895606494	0.03726791979191157	0.33972222307290983	0.05341586802104756	0.021034936891949088	0.041014420357922445	1.2662959574387728E-4	1.394446627553704	5.913565176968982E-5	6.181721425609624E-8	1.9608191484544266	-1170.5786659873033	68.93932414721274	178.39549714422463	938.1034625241897	1758.3998350748634	763.1380879350976	131.14310528299245	61	1	34	37	35	2
818670000	-46893.436225985526	-45402.481500297996	-1490.9547256875312	-45402.481500297996	594.4887931498454	0.40619198726404915	0.8702797605363392	0.03726791979191157	0.33169033809192805	0.05153121185116507	0.01701150289530192	0.041014420357922445	1.2550716854559452E-4	1.4310722115668297	5.732289555924294E-5	4.6783621097282355E-8	1.8268380399260198	-1170.2631113814984	61.706543170107985	260.3434117457505	1104.6782023780984	1416.1396121726323	720.2691723244628	160.57780581629794	58	4	26	51	28	3
818675000	-46907.80544390366	-45412.46542884186	-1495.3400150617936	-45412.46542884186	569.8715749386375	0.3984061230531353	0.7637501797255052	0.03726791979191157	0.33169033809192805	0.04702624927290858	0.01701150289530192	0.041014420357922445	1.324128816286755E-4	1.398627848800671	6.207852941039901E-5	6.398540017387992E-8	1.9926264694593947	-1179.9379324813167	69.0747490208762	505.3749732073548	1122.4085985765032	1311.9212697160137	856.7365368186561	691.4262809954042	59	3	36	38	17	17
818680000	-46886.54305591361	-45406.53089946234	-1480.0121564512633	-45406.53089946234	528.9379392575669	0.3984061230531353	0.7094010947809563	0.03726791979191157	0.3479529630297905	0.052262956182605735	0.019899831711356085	0.045170848142577436	1.3034446542332733E-4	1.3283982203052895	6.298843236213987E-5	4.0346789894024515E-8	1.719069607809039	-1177.1502753148038	71.87512752586976	403.37972113848116	750.8892061083488	984.596894970532	1332.0745442115197	600.8180998230034	60	1	16	14	53	26
818685000	-46893.545161788774	-45392.28660000792	-1501.2585617808525	-45392.28660000792	607.5955854578425	0.3984061230531353	0.7094010947809563	0.03726791979191157	0.3589927443718031	0.052262956182605735	0.019899831711356085	0.042644124003832155	1.2847595151474391E-4	1.1964290980293113	6.00875684088905E-5	3.821174709705207E-8	1.728890874199818	-1188.8438060960016	78.97902821140922	238.2764230399113	726.5592437415523	2093.802834261143	1672.5647271750374	786.5461587475064	58	2	12	8	57	33
818690000	-46885.264492019305	-45402.302941285634	-1482.9615507336723	-45402.302941285634	629.8792702975893	0.3984061230531353	0.7481600047623214	0.03726791979191157	0.3589927443718031	0.052262956182605735	0.018161599001220066	0.042644124003832155	1.2592044251925056E-4	1.2765665716568728	5.962211621573566E-5	3.769255480757458E-8	1.7292140076847626	-1182.35357265006	57.539324106799235	192.78834462041635	599.5448517505175	883.9857952910064	1466.1457864331112	666.7733472421054	58	1	19	32	30	30
818695000	-46958.96840482412	-45420.247347656696	-1538.721057167421	-45420.247347656696	581.7087917214924	0.42806305187602556	0.7481600047623214	0.03672212453999834	0.36158281734208053	0.052262956182605735	0.022739284638166924	0.042644124003832155	1.2219230172838628E-4	1.2581305852893832	5.9015264362135864E-5	5.292976737751544E-8	1.724687790270284	-1174.0248604378685	65.5120617602196	341.73829569304417	836.4000366838355	835.98836335181	2189.80653704616	488.13434869255514	59	5	31	12	23	40
818700000	-46924.84426544551	-45433.40669290314	-1491.4375725423674	-45433.40669290314	580.711292400786	0.42806305187602556	0.7481600047623214	0.03852330698414211	0.36158281734208053	0.052262956182605735	0.02303291742472973	0.043206511487915523	1.238320568086749E-4	1.2769603724430738	5.960677083339206E-5	4.502185083022595E-8	1.8687014267774984	-1184.700159052734	92.11135142228915	383.1969937556878	924.1268840028094	822.7997451590916	1485.4246893695274	400.5618107596868	59	7	29	3	52	20
818705000	-46916.51502840249	-45410.89938969024	-1505.6156387122548	-45410.89938969024	598.7437054284103	0.42806305187602556	0.7701090463283844	0.03852330698414211	0.37433377026715914	0.06070533693640031	0.020493201612354538	0.043206511487915523	1.294596848635865E-4	1.2561308456430529	5.992773919705971E-5	6.759080954210229E-8	2.03268326137496	-1187.9405434215241	97.52941938824519	151.70765234247392	755.3242322819432	3376.580088031362	1543.8708834456904	545.1954274943047	58	3	44	7	33	25
818710000	-46925.03798138264	-45409.74948535313	-1515.2884960295069	-45409.74948535313	609.9495462335194	0.42806305187602556	0.7701090463283844	0.03852330698414211	0.37433377026715914	0.060836641915032665	0.0216220921203366	0.043206511487915523	1.310489901431175E-4	1.2243002167553283	6.205909659190632E-5	4.8870179511889864E-8	1.8049107180571247	-1188.9064217267528	88.12339161214172	419.0128052022114	665.0137762222927	1148.405710438793	709.4387255979851	360.9721702651289	58	1	39	32	35	5
818715000	-46935.31917702136	-45417.51766109453	-1517.8015159268318	-45417.51766109453	644.5108753561994	0.42806305187602556	0.7701090463283844	0.03852330698414211	0.3695964847759012	0.060836641915032665	0.022002483439092096	0.04496262590592702	1.2599033003518086E-4	1.2291812374849067	6.021077400768777E-5	2.7622365069906434E-8	1.4497567914350453	-1177.285682913244	62.929194439643354	332.62964272308454	831.4371535788266	1404.1245154338633	436.6404856433199	560.7580159444685	58	13	35	36	20	8
818720000	-46922.35153282437	-45414.97375033693	-1507.3777824874344	-45414.97375033693	630.6579083690003	0.42806305187602556	0.7701090463283844	0.03929244148735786	0.35968272614004626	0.06131560228977527	0.025772340313674057	0.04113375948077367	1.226093412223857E-4	1.2336203629144422	5.914625032670938E-5	2.6977964529109884E-8	1.519266606271949	-1190.2456412091715	81.97202102940861	460.30092619422754	1351.7390687252057	1444.081301588818	1178.374293872809	626.2805060190096	56	6	35	23	9	41
818725000	-46934.3855402034	-45399.33584050726	-1535.0496996961454	-45399.33584050726	554.3591626314636	0.4214959862669079	0.7576985773955818	0.03929244148735786	0.35968272614004626	0.06131560228977527	0.025772340313674057	0.04113375948077367	1.2256952040417805E-4	1.280356012361836	6.139116868784568E-5	3.718471911967414E-8	1.6046705488759063	-1184.6940482593732	73.12793963172673	101.76794626785325	366.17921527036617	912.224098981284	1831.0675594712475	515.6389200321776	52	6	5	29	45	33
818730000	-46961.319178039244	-45403.02516311882	-1558.2940149204192	-45403.02516311882	727.1424339255144	0.4304217167773235	0.8133336764745329	0.03929244148735786	0.35968272614004626	0.05476942748713338	0.025772340313674057	0.04550780565504949	1.248915950507827E-4	1.1984250966909515	5.992382450018873E-5	6.78836945738684E-8	1.8722197303248553	-1187.5455536441582	60.96155173251158	63.26379887709094	350.35760206027146	1001.652063552083	1145.0573002841973	817.8042890256461	49	7	9	39	40	26
818735000	-46928.03546461228	-45398.951564670846	-1529.0838999414336	-45398.951564670846	716.9263786305005	0.4304217167773235	0.8133336764745329	0.03570485041223885	0.3465664494399009	0.049351323438750705	0.01829629688364642	0.04550780565504949	1.2322447384256467E-4	1.296702189030679	5.7778023352453985E-5	4.671496713235638E-8	1.7412486150005533	-1175.584265405856	62.39247474836271	208.23750621319547	132.9690491528087	1263.4618953935872	1817.1948052406262	536.2717830061599	58	1	3	30	40	38
818740000	-46949.853612924686	-45419.73890792716	-1530.1147049975277	-45419.73890792716	633.5932073479382	0.4304217167773235	0.8133336764745329	0.03941825811447796	0.3490443672451013	0.049351323438750705	0.019922386100723232	0.040916803516677265	1.2777746041191742E-4	1.284788837703761	6.414800862752171E-5	4.749102248292806E-8	1.6271445708729928	-1174.3067847044608	73.13402729293534	68.71574046460267	306.7849876995335	1044.264651925535	1429.7166451893386	562.9145654326529	35	25	5	16	40	49
818745000	-46956.850644290025	-45426.818020009116	-1530.0326242809078	-45426.818020009116	642.0975486344851	0.40706166163915386	0.776033309892908	0.039165495272809485	0.32460318851759773	0.05404698718031395	0.019922386100723232	0.039594374541014894	1.3174062144758917E-4	1.1898280260039942	6.501257199822097E-5	7.578815233897902E-8	1.9163760109530932	-1165.6854258935869	79.2751194090928	59.627486634835684	281.1409471059645	1133.5732658142776	1093.5752255214816	309.47917918521205	22	36	18	32	42	20
818750000	-46944.24160533866	-45415.976507464446	-1528.265097874219	-45415.976507464446	693.509066540855	0.43007492977981615	0.8468657680241104	0.032196791496604996	0.35975650020866934	0.05404698718031395	0.019922386100723232	0.039594374541014894	1.233809019114866E-4	1.209703229800438	6.469154874417869E-5	6.094242018186747E-8	1.8845807566223147	-1163.4314287064583	131.9608986113689	74.08842902745234	188.93255073001515	296.3586263159619	1182.0448687238288	531.9574053470011	9	44	14	7	68	28
818755000	-46914.05055767684	-45400.16547348792	-1513.8850841889193	-45400.16547348792	682.7239976411082	0.43007492977981615	0.8468657680241104	0.041608252922942096	0.35975650020866934	0.06024575214336333	0.021102774227155473	0.040685802073914805	1.244613032693254E-4	1.3196360371423115	6.184146867849275E-5	5.5701091527725405E-8	1.914162091552167	-1179.723509520363	141.53449210175725	53.13757319809541	161.28093860304176	571.2302252049582	1128.798952107289	620.2405490868503	13	46	3	7	73	28
818760000	-46972.705324854505	-45408.310928790685	-1564.3943960638235	-45408.310928790685	735.8608052548362	0.43007492977981615	0.8468657680241104	0.041608252922942096	0.35975650020866934	0.05534252312340719	0.02051458357095424	0.04207897968165225	1.2393195621255703E-4	1.308677938072732	5.9440708455808057E-5	2.980422017135371E-8	1.3552138939054923	-1184.8109869570833	64.25496549671067	88.12533051856933	245.53797192708595	627.046921086752	1309.6852272927833	385.2190826419258	13	45	4	11	69	28
818765000	-46922.57401994987	-45392.37916587314	-1530.1948540767248	-45392.37916587314	701.8402623398209	0.4559886367236248	0.8468657680241104	0.03666045084956482	0.35975650020866934	0.05534252312340719	0.019765725759000034	0.04207897968165225	1.2675511766119067E-4	1.2989190223241402	6.0017380710407994E-5	5.3020600424813374E-8	1.7679077727411698	-1184.30277924075	50.56987166470632	83.58252713154943	356.3331077751126	1188.5997747789477	1211.4954989700277	442.6244952443165	6	52	9	17	73	13
818770000	-46895.49737677807	-45392.73421674568	-1502.7631600323898	-45392.73421674568	758.0996316142741	0.4559886367236248	0.8468657680241104	0.04030893663017234	0.35975650020866934	0.05534252312340719	0.019765725759000034	0.04291313520586534	1.2833529113374717E-4	1.270168747430434	5.7011679882674424E-5	3.239579858081816E-8	1.5418574084300134	-1182.005370872595	17.75360206251138	80.0055733111364	291.33453497524494	1293.7708564083223	888.6666621402136	277.25201673968377	3	55	14	40	45	13
818775000	-46905.58880983713	-45383.94337298652	-1521.645436850607	-45383.94337298652	807.0748280458612	0.4215051669972097	0.8468657680241104	0.04030893663017234	0.3567794471763819	0.05534252312340719	0.019765725759000034	0.04291313520586534	1.2563893366499213E-4	1.444625538448584	5.823593922964781E-5	3.9687799538778576E-8	1.5902352450811157	-1182.1783786906694	99.86172860608782	59.09718680902973	465.5259978196247	1150.5820200178384	964.8445052716374	339.0885618248017	22	33	14	60	28	13
818780000	-46914.60192198036	-45380.5572988809	-1534.0446230994564	-45380.5572988809	729.4026639654518	0.41577804606617474	0.8468657680241104	0.041655553305025336	0.3567794471763819	0.0527911482334962	0.019252195067293552	0.04291313520586534	1.2369750026146296E-4	1.388653415371365	5.843617382248719E-5	3.422288640786131E-8	1.5224638739712224	-1192.7341545937131	54.09439534612134	61.44593891813262	225.59372340278762	1372.1604765616028	1096.6159770164618	612.1148874364387	1	55	8	61	38	7
818785000	-46903.67294914538	-45389.16845946972	-1514.5044896756624	-45389.16845946972	943.0122024945446	0.41577804606617474	0.7165480366166629	0.041655553305025336	0.3567794471763819	0.05267683611079256	0.019252195067293552	0.04291313520586534	1.3209776727910304E-4	1.4104304037366155	5.800402585153022E-5	9.807058360964675E-8	2.170628365794289	-1181.9365789222559	192.872616976151	55.03595888414225	360.1186843407993	1336.7791940083869	817.0115046649777	433.1360918271408	4	52	9	64	35	6
818790000	-46908.58455453736	-45388.33221075855	-1520.2523437788122	-45388.33221075855	846.9399960724811	0.41577804606617474	0.7456220491339446	0.041655553305025336	0.3567794471763819	0.05267683611079256	0.020351036911737806	0.04486075504186735	1.281880318957054E-4	1.3652420872634905	5.736605987923092E-5	6.238692624109927E-8	1.8962259619706459	-1181.8357881931493	102.0166232731071	55.96536616587772	327.83331669169326	1140.0362979043764	901.8881157052374	613.0452188913993	18	38	9	85	4	16
818795000	-46906.3919766139	-45393.43247227364	-1512.9595043402567	-45393.43247227364	842.2181585431496	0.3800459205155966	0.7456220491339446	0.038767223793195346	0.3567794471763819	0.05267683611079256	0.020351036911737806	0.04486075504186735	1.3255041219762068E-4	1.3693520305585019	5.722367614115515E-5	6.40543909994476E-8	1.9806066868930674	-1193.3601044637921	90.51187710720656	82.71112142817745	346.2289479465353	1456.7918059489464	408.9128119812675	737.9696322021498	15	42	13	80	17	3
818800000	-46911.08487556482	-45393.92162113134	-1517.16325443348	-45393.92162113134	684.2769601301497	0.3800459205155966	0.7456220491339446	0.038767223793195346	0.35679382538737503	0.05267683611079256	0.020351036911737806	0.03845267987372771	1.266101228219589E-4	1.3657099546851885	5.84737696653226E-5	3.6250928045930006E-8	1.626828058010695	-1188.7382925996922	73.75923257424132	70.2777379394061	427.6084977255441	1324.3777283041584	244.80628981628357	328.4374414271984	26	30	18	72	6	18
818805000	-46904.678797983404	-45406.65890556342	-1498.01989241999	-45406.65890556342	765.8837621255683	0.4340091897806787	0.7456220491339446	0.038767223793195346	0.35679382538737503	0.05267683611079256	0.01811148491747166	0.03845267987372771	1.3064583545912512E-4	1.3662551454271736	5.6500317140847015E-5	4.660453660397236E-8	1.8076213458810901	-1188.4848993991595	64.34701007685815	93.64553870186809	573.2150039415817	1595.9855273189758	567.8820221953697	537.0300802424919	14	43	14	67	18	14
818810000	-46872.51086454184	-45400.52261904771	-1471.988245494127	-45400.52261904771	738.2293209809699	0.4385061373143849	0.7456220491339446	0.03882728507582022	0.3539661791303655	0.05267683611079256	0.019694928845497724	0.03845267987372771	1.255187646864791E-4	1.441008457411659	5.147870824383954E-5	3.244430789656004E-8	1.7089391692025921	-1194.5625006431726	62.87092709213552	72.7139482787845	373.46470152293386	1785.3206157535901	620.7203365718658	436.433287092443	7	50	17	63	12	21
818815000	-46865.97147464875	-45392.479518386004	-1473.4919562627451	-45392.479518386004	675.0083819890019	0.4571996752767668	0.9199405345085192	0.03712076312440059	0.3686466516366848	0.061045271495954054	0.020584568872150686	0.03845267987372771	1.3330973979361221E-4	1.411442456157799	5.67495231699906E-5	4.827207099608195E-8	1.9645484305734178	-1198.2001282749873	92.50984973084896	68.54106111914125	295.9985194148361	1632.9160052164355	526.1913540703905	382.7727885402715	24	34	14	70	12	16
818820000	-46909.0470031448	-45399.4888903702	-1509.5581127745982	-45399.4888903702	657.1981118518313	0.4571996752767668	0.9199405345085192	0.03712076312440059	0.37625705172445395	0.059282848940619026	0.021573196818594084	0.047553346165076976	1.2126471661088303E-4	1.3718940502654882	5.3665505833598785E-5	2.4778700457413223E-8	1.5562342695357916	-1210.6642416702068	132.5012526991927	94.3708743729997	419.81561962706735	1316.9201787971983	1242.085917209451	268.2606215957008	29	25	14	47	35	20
818825000	-46904.698101301256	-45401.11664207121	-1503.5814592300464	-45401.11664207121	622.0400671740011	0.46079318119846063	0.959487615776523	0.03712076312440059	0.37625705172445395	0.059282848940619026	0.02169798036974796	0.042340982535453195	1.2923203584808206E-4	1.3766485281891496	5.782816488768969E-5	3.47710723107536E-8	1.6240238194830172	-1196.1316650992103	131.41486818480877	71.48447759320845	246.5595025745713	1257.9978476714684	1726.6220523583568	255.1580658340364	13	35	23	33	50	16
818830000	-46900.34794349444	-45402.52830456838	-1497.8196389260552	-45402.52830456838	693.0423512051042	0.46079318119846063	0.959487615776523	0.034805649855780364	0.37625705172445395	0.05194321190851313	0.02169798036974796	0.042340982535453195	1.2659207726285133E-4	1.3111030168525966	5.465748590398363E-5	3.018844852985572E-8	1.5972854035996804	-1201.5263604719032	84.39154575425141	87.73407511863147	377.90730353621234	1008.5265954170106	1933.7281456662738	319.53793750511466	10	44	12	35	47	22
818835000	-46909.320636443284	-45407.13653861256	-1502.1840978307239	-45407.13653861256	663.7257707642104	0.4679012048527489	0.959487615776523	0.0362110731699351	0.37625705172445395	0.056110049949434	0.02169798036974796	0.042340982535453195	1.2912136100910295E-4	1.350937820344104	5.724776407850608E-5	2.3859827625556716E-8	1.4712719840761859	-1213.590016939716	40.87434911769472	160.8274321722967	329.05270655069194	753.824425716982	1675.1749440522817	574.6266218557921	13	35	17	37	43	25
818840000	-46892.22005322456	-45399.15872340029	-1493.0613298242715	-45399.15872340029	586.4068263991483	0.44647446254518725	0.959487615776523	0.0401031631238629	0.3951710432079592	0.05632845652949007	0.019378384441886838	0.04319540801212155	1.3050109130811788E-4	1.3409695183261054	5.8711497080224984E-5	2.277625334460532E-8	1.4362547481381103	-1206.172856770938	23.51850588514014	91.3847471002782	337.10266474200756	593.3552898174177	1202.2586264188744	511.7041714742391	3	50	12	16	66	23
818845000	-46884.26238774872	-45388.518283539386	-1495.7441042093312	-45388.518283539386	657.1544761979386	0.44647446254518725	0.8161979302456903	0.0401031631238629	0.3651466323847656	0.060051928924025715	0.019378384441886838	0.04651101649917286	1.286805426974157E-4	1.2232167542373058	5.8637357990643234E-5	2.65495684135856E-8	1.5284273866554792	-1201.2203399375394	125.87087607349751	52.16160671291184	375.6961464423155	339.6435414038533	1470.7852823176815	489.8460075278331	37	17	23	4	69	20
818850000	-46892.62264786234	-45399.24632734271	-1493.3763205196287	-45399.24632734271	691.4672659190018	0.44647446254518725	0.8161979302456903	0.0384245789926742	0.3616937139577475	0.053302094962069585	0.019378384441886838	0.039311588600904925	1.269184153490865E-4	1.3582410139584995	5.7130246300623184E-5	1.928901677963468E-8	1.4031573761035736	-1206.3575745818373	105.73095296417326	59.1743380893256	288.4741995796671	551.7008393054529	1637.4158016049016	248.39254182580166	45	9	12	13	75	16
818855000	-46929.450984738185	-45404.39409000681	-1525.0568947313734	-45404.39409000681	600.48806393826	0.4523791618152435	0.8523513490561837	0.03696506051036572	0.3616937139577475	0.053302094962069585	0.029382465952049224	0.04187766046526841	1.2085443779791065E-4	1.3415840689050862	5.582244935298605E-5	2.7724874095155335E-8	1.5486706431690838	-1218.6723741816686	132.48736874245859	51.33988697294942	132.53245173139865	423.3625337726471	1640.1048657391207	239.98345993428933	35	10	1	33	76	15
818860000	-46925.50843102237	-45413.58006516235	-1511.9283658600177	-45413.58006516235	687.7721470647454	0.4523791618152435	1.0202830027946668	0.04170180456671257	0.34735440549117735	0.053302094962069585	0.023071999232489006	0.04674569010231618	1.221156926141678E-4	1.3597079507971124	5.5435264184798726E-5	3.586411553872981E-8	1.785667647595717	-1227.5753845295467	141.25700768111602	82.66030637412261	191.33543669855476	435.02896746594786	1112.753734440111	399.6307164526868	32	21	4	18	80	15
818865000	-46935.87048537359	-45415.53386161655	-1520.33662375704	-45415.53386161655	669.0623523033177	0.4769116755085152	1.1077230260248656	0.04170180456671257	0.34735440549117735	0.050043560549844025	0.020945376310213877	0.04601526959130154	1.2177722044941035E-4	1.328829980677646	5.5862947163402026E-5	3.0169442639337185E-8	1.5965012723063843	-1215.374462484153	185.7799733271186	112.26702470119311	307.7976105698652	589.4069419580571	1344.8191437979372	531.3155566200514	3	51	11	3	76	26
818870000	-46909.76819268594	-45397.601973768986	-1512.166218916951	-45397.601973768986	634.3700662100952	0.4769116755085152	1.1077230260248656	0.04147403450272762	0.3616608120461078	0.05612119730305757	0.020945376310213877	0.04601526959130154	1.2310266528835242E-4	1.3249233517193526	5.701629389611653E-5	3.018209610367544E-8	1.55488499899972	-1202.0939809695828	78.06976279710693	90.46960977896278	401.8685431116845	1254.0909908833798	1312.1085268306715	416.74223338862373	14	43	15	34	47	17
818875000	-46899.56240629114	-45409.479539721746	-1490.0828665693882	-45409.479539721746	609.7693251173285	0.46986389217901275	1.1077230260248656	0.04671221722866357	0.3382217215965121	0.05612119730305757	0.020945376310213877	0.046202819122554105	1.3267095903003905E-4	1.3932322256850596	5.995144923302765E-5	2.0790282505512062E-8	1.384912205691454	-1212.126991871286	84.62456556835586	102.94703440923911	370.8415673271671	1686.9296659900992	1065.2895889116874	529.2437780950979	45	9	17	49	26	24
818880000	-46868.64430820321	-45391.32536863671	-1477.3189395665004	-45391.32536863671	555.3550726487736	0.46986389217901275	0.9715915326255684	0.04362903899809675	0.35942839925963943	0.05612119730305757	0.020945376310213877	0.046202819122554105	1.3084788843615E-4	1.4315102433982938	5.593699206646867E-5	2.2089784884525218E-8	1.4786497302799577	-1211.6385135394798	80.60179640535124	93.67564531953128	427.7076137971059	1775.9073764684717	752.3464671273002	227.8526939460983	38	16	17	63	28	8
818885000	-46879.21636791694	-45390.944434272504	-1488.2719336444322	-45390.944434272504	542.9899435594091	0.46986389217901275	0.9429325777369377	0.03547171550416821	0.35942839925963943	0.05612119730305757	0.020945376310213877	0.04274008661111388	1.2829684652149596E-4	1.4350122165406196	5.490039018103447E-5	2.071715030468518E-8	1.4212544117773371	-1219.2889929522923	97.52755573148778	130.18842715332735	299.8408551218503	1638.3847241464125	959.1568509981095	155.29658904670148	40	17	7	77	18	11
818890000	-46881.709164194406	-45389.90722640855	-1491.801937785861	-45389.90722640855	495.23348640392305	0.46787550776854947	0.9452783148017755	0.03547171550416821	0.35461489728565926	0.05612119730305757	0.02429658125229673	0.04274008661111388	1.2415037568914232E-4	1.4065442064047768	5.439676658433685E-5	2.879930380659234E-8	1.7227151582049531	-1224.937268093453	106.17738382045185	95.89744116316571	474.3093891141037	1477.0162955894818	700.6077957438208	567.0042102484985	48	8	11	79	13	11
818895000	-46878.29677640528	-45385.39338213747	-1492.9033942678138	-45385.39338213747	570.8653630334386	0.46787550776854947	0.9452783148017755	0.03868179153982834	0.3457370710906246	0.05571829100629229	0.024958514861543532	0.04274008661111388	1.2141926855778456E-4	1.4011311835668663	5.3400414530531764E-5	3.3765286851789345E-8	1.7825718102939183	-1217.3318909189113	92.71277569867588	379.4138565522428	1113.1463040928002	1526.9471912768695	374.11954048995995	557.906598371194	58	3	20	67	4	18
818900000	-46864.780163946896	-45390.71463868769	-1474.0655252592016	-45390.71463868769	617.9274603453391	0.47610163966090274	1.0173763514578098	0.03384416059914265	0.3457370710906246	0.04624654247722765	0.023738032773841868	0.04274008661111388	1.241258523277198E-4	1.3620270487099815	5.269917359013371E-5	3.015370320390515E-8	1.7913994684359038	-1219.215098925013	87.42970206711433	159.82248883322586	829.5921343742243	1596.302369201315	587.5027431653327	528.3565868073746	54	9	12	71	4	20
818905000	-46888.95964817868	-45411.44141284934	-1477.5182353293442	-45411.44141284934	676.9056669348347	0.47610163966090274	1.0173763514578098	0.039939359365530384	0.35413593742023486	0.057420562944404833	0.023738032773841868	0.04274008661111388	1.2671348481585584E-4	1.4196016191494425	5.266256232706596E-5	1.7551404932188024E-8	1.4093071056372923	-1218.0459717368944	74.88813100808912	337.77070710534275	356.1878459597866	1431.750211651096	1730.9171405326206	360.2658311780333	48	7	8	75	8	24
818910000	-46892.35473458774	-45397.99109600521	-1494.3636385825282	-45397.99109600521	643.3017478361891	0.47671640714840335	1.0879779641050353	0.039533988383668645	0.35413593742023486	0.057420562944404833	0.023947471946429762	0.045324287584309814	1.2560727362379777E-4	1.4127821913580623	5.3201174622400444E-5	3.1949123256680086E-8	1.6795539727072055	-1215.611777565179	99.34934270184536	268.1350462527545	227.0423518138316	1085.7551980524183	1607.7337783874148	428.15850243921466	57	4	1	96	2	10
818915000	-46897.38092252585	-45398.285084354364	-1499.0958381714863	-45398.285084354364	740.6958622733247	0.4820181429218239	1.0879779641050353	0.04178415780788812	0.36913030132429053	0.061437720439198595	0.026153312089758855	0.045324287584309814	1.2597917250440819E-4	1.4003968766165449	5.4667034620767574E-5	4.458481535698356E-8	1.864358863246528	-1207.595585041885	77.64437393984353	282.2533920842805	645.8243256812711	1114.7473216179042	381.5455855018858	663.4717184665913	53	2	14	78	8	15
818920000	-46889.14649261042	-45411.348896948926	-1477.7975956614976	-45411.348896948926	656.5061595794449	0.5036541210861286	1.2218583421043585	0.04089045129532482	0.35580355320656953	0.06308315268141672	0.020539114797277092	0.045324287584309814	1.2543328863993416E-4	1.4549644360414058	5.6403748668110927E-5	3.965916355424193E-8	1.900789636625521	-1204.107891468647	52.934147678172074	284.18398055382323	570.2136092149997	1433.3241461848445	877.5998223812996	442.6847926811178	53	10	4	78	10	15
818925000	-46902.48576944835	-45399.48603040472	-1502.9997390436297	-45399.48603040472	686.7419100887267	0.5085214023334683	1.2218583421043585	0.04089045129532482	0.34326298611625544	0.05650996082147983	0.020569047955341042	0.041333344265971905	1.2013985993814094E-4	1.479363913408575	5.5032376616354034E-5	4.347770757794357E-8	1.8959089188199725	-1211.4090346658418	62.136805587003124	125.02755205747216	366.7055173284543	1280.4013795575368	314.52625860012336	277.70405286984965	52	1	11	94	4	8
818930000	-46908.03098070077	-45391.067744619555	-1516.9632360812177	-45391.067744619555	620.4338916598277	0.5085214023334683	1.2218583421043585	0.03167584595539438	0.34326298611625544	0.05075705477386189	0.01984336135910429	0.041333344265971905	1.222451406883269E-4	1.4367627165060317	6.0484612408860906E-5	3.4090014665707023E-8	1.6495720097331852	-1200.133033048031	93.09671561115834	329.4605182679844	957.818464602623	1213.7425781566747	488.38602806141756	1474.478757182933	56	11	24	64	14	1
818935000	-46902.5622423911	-45397.65834789686	-1504.9038944942354	-45397.65834789686	453.18633286472163	0.49649699961802446	1.2218583421043585	0.04354233431641847	0.34326298611625544	0.05075705477386189	0.01984336135910429	0.04600927497129611	1.220348842013576E-4	1.4286772400301588	5.986966137029277E-5	3.4613395098738125E-8	1.7682906151426214	-1208.0282898886223	69.27928271826785	185.4401191247379	726.2503730779176	1933.1845039859363	806.4051199361617	291.5519943785922	53	2	20	50	43	2
818940000	-46877.99040609923	-45397.88653816359	-1480.1038679356361	-45397.88653816359	399.1524461396179	0.4844763147255381	1.1116871631520477	0.036750173644366356	0.34326298611625544	0.05563860503369868	0.01984336135910429	0.04600927497129611	1.2856798085708815E-4	1.3717381631999437	6.420946219089205E-5	5.295229961380179E-8	2.008785636387719	-1189.3360752059637	80.07398442923629	160.7731834046692	1262.0671500154308	2265.939780380795	787.1687913398126	250.62835753890198	48	11	31	42	25	13
818945000	-46890.33838362915	-45385.56818191058	-1504.7702017185673	-45385.56818191058	468.60304786805534	0.4844763147255381	1.1116871631520477	0.03512108998869021	0.34326298611625544	0.049245107689924815	0.01984336135910429	0.03879546541006518	1.3070144228358448E-4	1.40675793163177	6.584926414906235E-5	7.828390059796582E-8	2.114482486958071	-1177.8357152920717	53.08198263574715	188.42188314800504	869.6892734238394	2189.4747195885693	804.0202571706187	261.1628575167998	57	1	40	33	17	22
818950000	-46898.12145587865	-45400.40042040537	-1497.7210354732795	-45400.40042040537	367.94709080475997	0.48767147712528036	1.1116871631520477	0.03064215218620659	0.33176388263465956	0.049245107689924815	0.01984336135910429	0.045628824929679866	1.2378348606638978E-4	1.4617572883671572	6.446279540055569E-5	7.703591572231096E-8	2.400991086243319	-1183.4654196840218	64.22599922838761	168.78054877956893	957.0533103199825	1753.4036372385835	756.6842205075441	256.4173321678735	53	6	53	19	28	11
818955000	-46887.04418210349	-45402.34633334238	-1484.6978487611116	-45402.34633334238	383.56799223763136	0.48767147712528036	1.0512260168189123	0.0373874344416761	0.33176388263465956	0.05135803263040078	0.01984336135910429	0.045628824929679866	1.3934921877870794E-4	1.319729354064361	6.937982586642405E-5	3.60007548283348E-8	1.5543028587259569	-1177.1392603487727	79.6388327338426	203.33981799101895	944.0414780490653	1995.2696807485295	941.7191525593796	227.8810949931482	57	2	49	20	26	16
818960000	-46898.231882299886	-45415.84234557522	-1482.3895367246648	-45415.84234557522	376.84075136634823	0.48767147712528036	1.0286678287161939	0.04118778245712005	0.33176388263465956	0.0534887343177062	0.01984336135910429	0.04290016673044245	1.3475419677833785E-4	1.384802275711684	6.598340294437728E-5	5.107532737354574E-8	1.8517898154243209	-1179.949246512008	65.20258146399411	223.77946128593078	1599.4531462220666	1361.7326451038614	806.8178696544427	189.8995058905418	58	4	56	32	10	10
818965000	-46906.68443224588	-45424.816935527226	-1481.8674967186553	-45424.816935527226	347.2583404364734	0.48767147712528036	1.0286678287161939	0.038108308178022875	0.4028110560100752	0.05996280727247043	0.024893927872079332	0.04290016673044245	1.3300373623063326E-4	1.352154556229796	6.63868293844964E-5	4.2499360925910585E-8	1.7064385264610877	-1173.7166874875595	57.72740658250106	419.1444988225509	1610.6825300347311	1885.0459501454463	618.3560104362081	267.9106871464176	56	25	24	27	29	9
818970000	-46919.44480651698	-45407.75789582239	-1511.686910694591	-45407.75789582239	361.3199477869441	0.48767147712528036	1.0286678287161939	0.04188544211474272	0.4028110560100752	0.05951519570513196	0.024893927872079332	0.042925518984306785	1.1745523575562624E-4	1.3234678672811713	6.584342290015878E-5	4.0178811477744695E-8	1.8034191429050366	-1181.2705826324764	67.94790310098689	417.7093902786795	1067.9154204647502	1074.2394269746305	1360.2788763575695	350.4053385855596	55	20	21	52	3	19
818975000	-46896.47911347705	-45409.703296119915	-1486.775817357133	-45409.703296119915	395.56486945774486	0.48767147712528036	0.9477779551192087	0.04188544211474272	0.3978440060509534	0.05951519570513196	0.02054990745213109	0.043771582702058304	1.228853206668991E-4	1.3126721676314572	6.590063200862862E-5	3.921464321001566E-8	1.7193223767899832	-1173.6525284457025	64.6752597816379	120.58592454612803	582.3789155735473	1160.591947877944	298.6327768846482	200.43971418058467	55	2	11	86	1	15
818980000	-46878.90403624609	-45377.91950933211	-1500.9845269139769	-45377.91950933211	357.7350395767378	0.43771023770429507	0.826967354550315	0.03915926783872065	0.3978440060509534	0.057457680904061885	0.019944086421346766	0.04019890905513048	1.2823366761467836E-4	1.2780152899319568	7.218294143325608E-5	4.254186659627947E-8	1.6721253417103437	-1169.5090650954853	82.86623151832313	115.3440631133045	639.2548921865111	1181.1479609453277	1607.3719613493633	127.16278451300467	58	1	7	85	1	18
818985000	-46890.54716946714	-45393.39068169508	-1497.156487772067	-45393.39068169508	379.00098178629344	0.43771023770429507	0.7953105969389223	0.0415693304846207	0.3069172296243605	0.057457680904061885	0.01880493444407318	0.05028041588493282	1.2947044383241637E-4	1.302201425429091	7.177338630993398E-5	3.2841402753377055E-8	1.4999195408498738	-1164.5756438338854	72.47171555705211	705.4605348156838	363.73071897196706	1146.2278538631872	185.21908102619273	166.8077385491294	61	5	3	85	5	11
818990000	-46890.336723239656	-45377.99348516014	-1512.3432380795152	-45377.99348516014	414.3238109556428	0.433115094141201	0.8426779549984721	0.0415693304846207	0.3732007886629859	0.057457680904061885	0.01880493444407318	0.05028041588493282	1.240464638768364E-4	1.3563457953999458	6.903072757112658E-5	3.309361521506789E-8	1.531635773739284	-1183.368278351259	91.5228641611123	236.48886306770987	864.4882686577288	1286.2500153277658	431.5961561010128	308.08343589545075	60	3	9	78	6	14
818995000	-46913.375532932034	-45399.38195504725	-1513.9935778847855	-45399.38195504725	397.5717503923224	0.44558997763189095	0.8426779549984721	0.033855109644447205	0.3732007886629859	0.057159460780240534	0.018946273938737875	0.0440060132912788	1.2815184134022363E-4	1.324521730190154	7.274153057223757E-5	3.548273974713222E-8	1.5664901597323504	-1183.9495784938538	76.81383719410802	162.61569439324663	977.7174900904467	1460.7783233527584	748.3926037044797	227.50839850219165	56	7	12	52	31	12
819000000	-46898.040643241344	-45401.07679758443	-1496.9638456569166	-45401.07679758443	385.593639933857	0.44558997763189095	0.8340434595533528	0.033855109644447205	0.3732007886629859	0.057159460780240534	0.018946273938737875	0.0440060132912788	1.2535311914507575E-4	1.327866815826975	7.10009611043725E-5	3.4266507400461696E-8	1.6580990165285643	-1184.5363350037762	84.24332104076659	241.47662613817891	784.2903197062625	1403.4919613283241	749.6817463346204	490.6684674652591	56	7	37	35	14	21
819005000	-46902.60759542415	-45391.39803586277	-1511.2095595613887	-45391.39803586277	428.0615462403105	0.44558997763189095	0.8340434595533528	0.033855109644447205	0.3732007886629859	0.06223385681851521	0.021281720238830064	0.0440060132912788	1.2437741594446144E-4	1.2599652686896352	6.999553630847487E-5	2.2763106835642195E-8	1.3076968632207384	-1168.4337602608734	80.62810174455197	245.14747530265987	671.7428564117163	1863.7643761116774	493.5688983602868	264.1391232943921	59	4	30	32	31	14
819010000	-46894.37743834504	-45406.780344265404	-1487.5970940796392	-45406.780344265404	527.4033371205189	0.44558997763189095	0.840200940504575	0.033676061899811774	0.37139899882257116	0.06223385681851521	0.021281720238830064	0.04439208365090894	1.3601334085054304E-4	1.3140435775245543	7.06487570399565E-5	2.5290991390591365E-8	1.3783265620880805	-1182.077125540489	71.52531713134836	232.79110967143012	603.1845033189909	1392.1290152219021	517.7502978671391	264.58697211229327	47	18	17	64	14	10
819015000	-46914.62190346608	-45388.93922526897	-1525.6826781971083	-45388.93922526897	446.9772989148217	0.4421503593816607	0.8658511726413419	0.03309014648469969	0.3576843446096657	0.06515761244218564	0.024016177286429102	0.04439208365090894	1.355108220402991E-4	1.392659300759819	7.375926651519958E-5	4.773442957204662E-8	1.5819705319085324	-1178.891654409013	87.41050904765997	150.96812429742144	419.836785773355	1125.384240294318	394.9808041245462	164.79794853454973	43	17	18	83	2	7
819020000	-46900.78748760338	-45388.07278667708	-1512.7147009262994	-45388.07278667708	366.4146065849588	0.4421503593816607	0.8306014324656729	0.03927562229552982	0.41003292898114546	0.06515761244218564	0.024016177286429102	0.04439208365090894	1.311724480842402E-4	1.257003853026786	7.448855943526256E-5	4.6003647474524774E-8	1.6198413565601546	-1163.336336988422	73.69383983640913	129.9027231338859	408.2912796538784	1132.6432921020348	466.9464222279118	205.0369464368178	48	13	11	78	8	12
819025000	-46906.262126275025	-45398.967166077804	-1507.2949601972234	-45398.967166077804	412.076721542494	0.45029611671806263	0.7907647484344748	0.04105477186785789	0.37993054884757343	0.06455882174187386	0.021366489976649916	0.04235761447701699	1.350047292560321E-4	1.2521102624119729	7.273820653777436E-5	7.03550068695635E-8	1.922070328356475	-1164.3455569838757	84.95342544527355	160.84909073889668	249.33861731984	1280.7594076775538	964.3832744687237	136.84709756942974	56	7	1	69	26	11
819030000	-46877.261791318706	-45384.082795716706	-1493.1789956020011	-45384.082795716706	418.09766549140966	0.45029611671806263	0.7923245905668879	0.04105477186785789	0.37993054884757343	0.06455882174187386	0.01812868014919137	0.04235761447701699	1.306390943292241E-4	1.3124904993591169	6.961784425925241E-5	4.488813690742284E-8	1.6618068316015533	-1166.1106259292922	68.51615301383784	274.5201862627108	853.0308947554574	1152.511558385063	1090.990553987041	258.74849633512736	58	6	31	58	3	14
819035000	-46901.65633450826	-45401.17883028354	-1500.477504224721	-45401.17883028354	395.981548087152	0.4599588607078976	0.8374823917904769	0.04105477186785789	0.39063108726221174	0.06455882174187386	0.025300854910201825	0.04757971469093003	1.254661148213141E-4	1.3531112230637006	6.491337033006504E-5	1.0182697307623644E-7	2.4771644625343727	-1173.0171890056454	79.51968525005924	628.3477937492602	603.8026721554207	2196.2596401540586	814.7198142056143	152.6797361254057	59	14	4	52	26	15
819040000	-46888.15902987418	-45387.53090251702	-1500.6281273571562	-45387.53090251702	372.300933016988	0.4326142872186434	0.8374823917904769	0.04105477186785789	0.39063108726221174	0.06455882174187386	0.02320783653000253	0.04757971469093003	1.340541421777759E-4	1.3258609658189169	6.74961680091563E-5	1.2461868265139194E-7	2.469467580335271	-1168.1141781073318	62.098297182533656	198.26886091568534	687.8373354779048	1561.4641097013546	1281.5790861364421	205.50590831165889	60	2	13	48	31	16
819045000	-46872.65179828456	-45378.691341135884	-1493.9604571486777	-45378.691341135884	391.1726552496636	0.4326142872186434	0.8374823917904769	0.04105477186785789	0.36040730389468706	0.05659749904919839	0.02002462485422429	0.04570693262601292	1.369039725142321E-4	1.3406709909470835	6.881823632638923E-5	3.216888501801271E-8	1.4764767866634863	-1180.9864412010795	80.17920386285961	367.54990173296187	810.2939948999649	912.5800958052474	1350.6314007703745	189.18836354991916	60	4	2	36	47	21
819050000	-46885.201888680516	-45406.489284515184	-1478.7126041653326	-45406.489284515184	412.9862728058596	0.4326142872186434	0.8374823917904769	0.03674632356389125	0.3626172863117716	0.0500245295376246	0.021113739422797203	0.04333842933239107	1.3682654126808384E-4	1.3365192685773801	6.494538475266336E-5	5.848717093555575E-8	1.9315401469842521	-1185.9939790463584	63.48250981028941	149.5916879681786	408.3049251209898	1329.8326159349713	1090.4970010874622	379.45512853345065	56	5	3	54	26	26
819055000	-46888.20751934555	-45389.894100176716	-1498.313419168839	-45389.894100176716	432.31441981267744	0.4326142872186434	0.908486306606756	0.042822724488291206	0.3626172863117716	0.05490946329883845	0.02126455909248641	0.04501812529804634	1.3692761787627641E-4	1.3088844647194526	6.585536436924493E-5	7.677245938394274E-8	2.0006143280235293	-1173.4533987519214	76.22071629720253	525.6896432481401	1215.8427268189703	823.4550152068862	1298.675448419305	491.77399387933934	61	2	2	24	51	30
819060000	-46902.79034491765	-45402.35463050741	-1500.435714410239	-45402.35463050741	423.35214491702686	0.4217036090571971	0.802015520805932	0.038627646508968154	0.3626172863117716	0.05490946329883845	0.02463831708276014	0.04501812529804634	1.3990980500089284E-4	1.4184367128475899	6.578310905953682E-5	5.675059733037047E-8	1.7283125994753472	-1165.0651464275093	47.671492049852205	188.32510438066544	899.5834201107438	1384.896075349042	1486.4723692833345	436.7562034294961	61	2	12	39	31	25
819065000	-46854.23984616318	-45403.66236384173	-1450.5774823214542	-45403.66236384173	498.31735565169055	0.4159514910922414	0.802015520805932	0.04306905833210635	0.3626172863117716	0.05490946329883845	0.026346966943325105	0.04501812529804634	1.41330550537613E-4	1.4083075579696984	6.284801058193263E-5	4.059898031870909E-8	1.7351796210574466	-1177.9725272870485	59.09245909342595	329.40887393352824	906.362518647833	2160.82803648791	1535.6928466236564	415.3828934508886	62	1	17	44	15	31
819070000	-46877.27024638368	-45394.709618986446	-1482.5606273972337	-45394.709618986446	509.6691822852528	0.4308966518082041	0.802015520805932	0.03341835761503796	0.37869475450524626	0.05490946329883845	0.024472808374160382	0.04501812529804634	1.4547779391312781E-4	1.367155779946273	6.415484091617066E-5	4.28580618933534E-8	1.6442089335387873	-1177.3353056585108	55.679724862793016	170.15745100636622	642.8809560436139	855.9605177242048	1620.9074777214264	627.1200298428737	56	7	2	26	44	35
819075000	-46878.84911733723	-45400.20149748002	-1478.6476198572122	-45400.20149748002	483.76738495987706	0.4308966518082041	0.802015520805932	0.039037954309171057	0.37869475450524626	0.05490946329883845	0.024472808374160382	0.04501812529804634	1.431965298441411E-4	1.4097267187994669	6.463038826982716E-5	4.9784854900567824E-8	1.7758271889663102	-1189.8277686948259	72.47715826663327	128.57837925060423	560.1947909801631	581.3346169362518	2106.5389430906203	780.2524507330581	51	14	14	7	56	28
819080000	-46869.06797153193	-45376.09371172743	-1492.9742598045002	-45376.09371172743	496.5628325258996	0.47044507749353937	0.8556825841038126	0.039037954309171057	0.37869475450524626	0.053674718242058966	0.024472808374160382	0.04501812529804634	1.3607570783216182E-4	1.3184527918551194	6.50953627013129E-5	3.5263284007383514E-8	1.5348483594422386	-1171.591702657797	114.15226471505609	218.45349205518207	410.4224501669748	1348.9653420741192	1517.6777979967226	509.4853900300076	60	5	16	5	54	30
819085000	-46832.03288082955	-45365.83052902327	-1466.2023518062817	-45365.83052902327	504.9082661128672	0.47044507749353937	1.0371289582780605	0.039037954309171057	0.37869475450524626	0.053674718242058966	0.024472808374160382	0.04501812529804634	1.3733443662833247E-4	1.3696648186570293	6.465451285517377E-5	2.6160720175451396E-8	1.3999864752197104	-1162.5787167877154	76.30103186225688	449.89938922415416	704.7783598433491	580.751054263348	1215.056493616776	388.8844306231025	61	11	4	8	57	29
819090000	-46878.44054889529	-45388.98579776335	-1489.454751131943	-45388.98579776335	511.3055371544915	0.4737939400511371	1.0371289582780605	0.043865509729268504	0.3655823898000907	0.053852102960328545	0.024472808374160382	0.04501812529804634	1.3887614578435512E-4	1.359342445071891	6.381540012700359E-5	6.827345203481831E-8	1.888844261186758	-1158.1611334729437	67.6968923433207	425.7337166594324	993.0658900111853	1395.8242601262352	1442.2646773636009	262.32506002708914	60	6	16	17	45	26
819095000	-46891.93137410292	-45391.92817426935	-1500.00319983357	-45391.92817426935	551.6509039195421	0.4737939400511371	1.0371289582780605	0.043865509729268504	0.3655823898000907	0.053852102960328545	0.024472808374160382	0.044577297306098024	1.3554668079274296E-4	1.3911993774747453	6.288516360139753E-5	1.2220554247097616E-7	2.4515287172759277	-1165.6860311064836	63.487173656294445	337.8335342071383	1087.8908600964571	1652.251672207049	1352.2937261308186	238.68182105045108	60	10	14	29	28	29
819100000	-46901.92884783122	-45390.62777429777	-1511.3010735334533	-45390.62777429777	460.3974875214338	0.4522426689155063	1.0371289582780605	0.043865509729268504	0.3655823898000907	0.05048024013552584	0.024472808374160382	0.044577297306098024	1.4054691748351588E-4	1.3046715667149102	6.520751647148799E-5	9.688637836675775E-8	2.046273921801628	-1163.4437481600103	40.45273129722446	135.663748138946	597.3980743144914	973.572167551238	1694.0307099304794	474.0122131496226	50	9	24	17	42	28
819105000	-46859.02447870482	-45384.7121008315	-1474.312377873323	-45384.7121008315	430.2843499285802	0.4522426689155063	0.8635819245230631	0.0356356606652372	0.3504684511118883	0.05048024013552584	0.021557509403389245	0.048296788966176396	1.470693734173036E-4	1.3963299802514697	6.506123036879288E-5	5.278419315164447E-8	1.827561121020264	-1192.4687099524938	98.80123532308542	71.51704900840961	394.2364474220313	1282.2148812730775	534.844378677584	191.41351999468202	49	6	13	78	3	21
819110000	-46883.939987804595	-45397.33809708227	-1486.601890722328	-45397.33809708227	437.59673050319003	0.4522426689155063	0.9054615484243819	0.0356356606652372	0.3504684511118883	0.05048024013552584	0.021557509403389245	0.048296788966176396	1.340514137045514E-4	1.3636905549321903	6.188944391100083E-5	8.316138467669862E-8	2.2628725461010095	-1180.0017245944312	74.23698817519644	89.12213125235081	474.2485596018175	1450.5370123394468	542.6476678197438	284.0580188158305	46	9	24	63	5	23
819115000	-46865.43002601854	-45380.44842901421	-1484.9815970043242	-45380.44842901421	518.9674378170679	0.44375768670566723	0.9309684039119277	0.03699743015509784	0.3504684511118883	0.055279877085527146	0.021557509403389245	0.039986034015481585	1.4230233078957305E-4	1.3948408381291992	6.141623928613538E-5	1.2209984265031457E-7	2.48149572527338	-1181.6817945637422	72.88968947442517	239.51905808840058	551.188563508446	1784.220758346372	456.5928448799025	280.7480178460427	50	5	24	58	17	16
819120000	-46853.10638713608	-45366.63476392437	-1486.4716232117116	-45366.63476392437	478.7617137987131	0.4454207557867186	0.9309684039119277	0.03699743015509784	0.3504684511118883	0.06296754201070344	0.021557509403389245	0.041271719209303066	1.423158977824597E-4	1.304648943652751	6.461310903827738E-5	5.18941493039005E-8	1.791152199804457	-1184.8393750341197	77.90213948843864	275.50304081551224	499.11668391986103	1535.2357245708977	755.8841357133289	254.61382612734485	56	6	16	60	11	21
819125000	-46877.72113883394	-45398.797120866475	-1478.924017967467	-45398.797120866475	479.4587238613114	0.46643572777493747	1.0140486272497344	0.03699743015509784	0.316547040740992	0.05281824367046578	0.021557509403389245	0.041271719209303066	1.4310962702574745E-4	1.3858521248122033	6.204782518023127E-5	4.4406676152401627E-8	1.7633289727518633	-1194.0500353390278	88.61173558280277	259.9367924343497	925.7282916837169	1520.2461474016159	1307.0857341612866	379.32326539970006	55	17	7	62	5	24
819130000	-46901.921377238476	-45415.46625050698	-1486.4551267314998	-45415.46625050698	489.3042013919679	0.46228267213433943	1.0140486272497344	0.03897181283524642	0.34966553918494414	0.0529787970769159	0.020424386542282513	0.041271719209303066	1.4045269965021496E-4	1.367955538631614	6.164215461119352E-5	4.4685877028781595E-8	1.7691546350421998	-1190.2463034832842	92.27799834538833	244.84575825111042	569.5529813666034	1832.3880129539427	849.4606012096028	307.0539494095737	57	17	4	59	14	19
819135000	-46900.94036418822	-45412.049010368464	-1488.8913538197587	-45412.049010368464	541.4487245036798	0.48275887020481545	1.1951461557662648	0.04605078690924498	0.34966553918494414	0.0529787970769159	0.020424386542282513	0.041450779952393345	1.4148951630203112E-4	1.2840956524063316	6.148451104484687E-5	6.293495861372818E-8	2.000419811733274	-1193.062046194368	93.49061283068666	390.78810455031703	436.27794437422807	1542.2571344540336	1718.981184925743	407.90365847665475	59	5	11	60	6	29
819140000	-46887.458721273164	-45413.11586463399	-1474.342856639173	-45413.11586463399	510.1706619545123	0.470045882848124	1.070464752086234	0.045342922752112116	0.34966553918494414	0.0529787970769159	0.022776769040358052	0.041450779952393345	1.4290924902545332E-4	1.3837864543666656	6.0338490010565284E-5	4.524128368955452E-8	1.8313019927635596	-1185.4098092332397	67.84823537749648	453.0939310683748	1080.62405087138	2082.474693865517	435.8890942689705	318.19188617950306	57	17	10	52	24	10
819145000	-46882.83470916009	-45400.23681059118	-1482.5978985689037	-45400.23681059118	549.0593283827196	0.470045882848124	1.0527254647909081	0.045342922752112116	0.3493614525252696	0.04824687282178388	0.022776769040358052	0.041450779952393345	1.4151138172144095E-4	1.3879867393702583	6.095278168828894E-5	5.403573922000366E-8	1.8865780755920325	-1187.6431303627878	74.01584902199433	556.5298119850112	1006.7438919317668	1746.5030900630697	557.3487748929834	911.5585506942924	58	1	36	41	29	5
819150000	-46901.96289851797	-45409.68789822344	-1492.275000294533	-45409.68789822344	462.6687313871594	0.470045882848124	1.0527254647909081	0.045342922752112116	0.3493614525252696	0.05028971184965074	0.022776769040358052	0.03764262666043997	1.4208669247817965E-4	1.4103640892307072	6.300082239779277E-5	4.059988631712233E-8	1.5980532880942482	-1183.479598982371	116.84463215737996	551.58695666755	755.9969772521503	1931.7590235223447	432.2587971311545	231.92293367239466	57	17	35	27	22	12
819155000	-46872.571087420474	-45399.25527637315	-1473.3158110473223	-45399.25527637315	455.2826856287984	0.470045882848124	1.0239944225551851	0.045342922752112116	0.3493614525252696	0.05028971184965074	0.022776769040358052	0.03755502246724721	1.4087400504222736E-4	1.3105097873457736	6.128616002059261E-5	6.152473290025782E-8	2.004988982063963	-1175.4578830167745	86.89569526856774	355.3859472236943	1091.6499642060155	2203.3004174351886	243.75467284972513	106.02312618456435	57	20	26	34	32	1
819160000	-46902.083192735816	-45408.52732996169	-1493.555862774126	-45408.52732996169	504.6673916629768	0.470045882848124	1.112903627143469	0.033729302283735524	0.34115882849968315	0.05028971184965074	0.022776769040358052	0.03755502246724721	1.48215668141902E-4	1.326369839781488	6.222050717663637E-5	3.737022574668736E-8	1.5503393388818347	-1190.3432504248149	95.31375619878335	400.62437414972544	1184.5465651544494	3144.383744701195	551.5471577357989	222.52567736304925	51	25	46	15	30	3
819165000	-46910.529639037806	-45410.642213873	-1499.8874251648087	-45410.642213873	443.401582789198	0.470045882848124	1.0043971310049469	0.033729302283735524	0.32808714560117597	0.05028971184965074	0.021612654012437997	0.03755502246724721	1.5073971157709358E-4	1.330845696439817	6.561954130077589E-5	4.4445421947435274E-8	1.6042683473335195	-1192.082025592216	96.51910555372835	365.731140140304	1411.2480787302618	888.7949195312779	344.1958760418879	462.4585432264595	53	28	50	12	24	3
819170000	-46878.56708998768	-45406.00865570528	-1472.558434282402	-45406.00865570528	578.4102368003657	0.49185329997667054	1.0043971310049469	0.033729302283735524	0.32808714560117597	0.058579927391060674	0.019789732217667968	0.03755502246724721	1.465364345128144E-4	1.3510820180993128	6.201900022106274E-5	4.9068146572129125E-8	1.854471999788233	-1185.0018212340049	77.71185993923328	277.15135557946945	939.9558734544293	2212.804384045154	360.51425857674593	440.03435172616213	48	27	28	38	26	3
819175000	-46881.610657891724	-45402.90347582576	-1478.707182065963	-45402.90347582576	507.1145289061446	0.49185329997667054	1.067007880805596	0.033729302283735524	0.32808714560117597	0.05405687123023771	0.023843700342403094	0.04313475184147612	1.446237507326959E-4	1.3336477215704632	6.189271257132269E-5	7.44772980044563E-8	2.133129242693745	-1180.862857893719	89.46688845068488	222.0714502951815	1124.3321959547725	1573.6638753457273	445.2949514758709	94.87853923746555	50	25	50	14	30	1
819180000	-46884.695154043904	-45403.568830210366	-1481.1263238335368	-45403.568830210366	537.9526294389082	0.46370366655995493	1.0646760094571603	0.03510221463711204	0.32808714560117597	0.05405687123023771	0.023843700342403094	0.03967022012438875	1.4271060488524356E-4	1.350057111221738	5.8719864691958225E-5	8.443378171908069E-8	2.259039998814495	-1183.4248878520825	61.24693387565343	344.90415781105673	1988.7554129861567	430.4127573416322	149.3815421514107	402.19904438104055	52	25	61	8	2	22
819185000	-46896.23889939682	-45402.611940217736	-1493.6269591790817	-45402.611940217736	541.7277521839835	0.44659395834843973	0.9283649578439872	0.038533974964536345	0.33397014198741654	0.05405687123023771	0.023843700342403094	0.03967022012438875	1.5073326536958555E-4	1.38907762143652	6.608095217066473E-5	5.284766871308175E-8	1.7065963282229566	-1171.0526833478373	71.99044814679307	310.51868278820336	1354.6350182315357	320.14276469655874	528.4476353306076	388.543285903156	50	25	63	1	26	5
819190000	-46875.5639068787	-45401.27993915392	-1474.2839677247744	-45401.27993915392	551.9061460656969	0.45679683736306353	0.9283649578439872	0.038533974964536345	0.33397014198741654	0.05002668837672843	0.0209582100888711	0.0317091455086083	1.4247812782140854E-4	1.263802825091017	6.0919559624062935E-5	2.9320460321539823E-8	1.4750231711866617	-1179.9702469633173	67.48807605698411	348.57747614876	1482.7167637713837	311.1436144466528	406.26671236577573	271.3229145443532	52	23	66	11	7	11
819195000	-46874.79552050467	-45389.31489023213	-1485.480630272532	-45389.31489023213	556.9809366219481	0.45679683736306353	0.9172787052150422	0.0354979238404009	0.33397014198741654	0.05002668837672843	0.0209582100888711	0.030619151702355414	1.4110894557463466E-4	1.3416122546123663	6.10718344320166E-5	3.9498247196511184E-8	1.6306608289892919	-1186.0590959103702	77.37719101615487	564.2331181204395	1479.072695406182	1113.0504166005871	442.41747404517383	391.08426967634813	53	24	57	16	7	13
819200000	-46880.44568901588	-45385.036514206244	-1495.4091748096412	-45385.036514206244	505.88731338209135	0.45679683736306353	0.9172787052150422	0.03544615973611766	0.33397014198741654	0.047862915038073384	0.0209582100888711	0.03998147180518513	1.401118434459178E-4	1.3630556438137036	5.978942673907132E-5	3.727135596384446E-8	1.5734437511383486	-1187.8521875261267	65.31240071455349	447.0753257996387	1853.708574579575	2242.9703786123914	673.1813647666175	634.86659059173	55	19	53	12	9	22
819205000	-46870.96372665196	-45381.46846302739	-1489.495263624562	-45381.46846302739	560.1488611979926	0.4589656580150098	0.9280586202438726	0.03307522607512923	0.33397014198741654	0.047862915038073384	0.0209582100888711	0.03998147180518513	1.4152557535546904E-4	1.268299188037547	6.0042765560724384E-5	3.06066741461083E-8	1.4454415887813326	-1174.5801831580964	66.08260837316463	321.95512795530647	949.5534708938908	3092.267188762277	1858.9260412366393	274.30284962424884	56	6	46	13	23	26
819210000	-46866.96020403879	-45372.05875453815	-1494.901449500642	-45372.05875453815	551.9293576332205	0.447940835348892	0.9057457991883454	0.034361808142309554	0.33397014198741654	0.06005657826495209	0.0209582100888711	0.03998147180518513	1.4305884722329556E-4	1.3129549329832986	6.12241175293695E-5	3.7105583906621647E-8	1.5248572211210416	-1179.1400831210576	72.13737171259342	441.7102905533627	841.912588298054	2376.645665529442	1693.0518603359023	417.66074328249243	56	16	36	16	18	28
819215000	-46865.21903745491	-45387.32254481247	-1477.8964926424387	-45387.32254481247	514.0187990614121	0.447940835348892	0.780122292567455	0.037582242230303785	0.37628697557334195	0.05560438543806756	0.0209582100888711	0.039422076903258774	1.399828192595582E-4	1.3071529681185503	6.033599389019976E-5	4.092010672885054E-8	1.6781799065867316	-1172.8554438878966	73.5617058319219	312.2825859107079	619.1185725398155	2540.5928431862817	127.10982235025371	309.3386067309836	57	4	50	27	3	29
819220000	-46894.735718390875	-45392.90289553388	-1501.8328228569926	-45392.90289553388	575.5371131771321	0.4297035541481653	0.7993458785646904	0.037582242230303785	0.37628697557334195	0.0580536329851832	0.023300152455108507	0.039422076903258774	1.3674471036555314E-4	1.3353647098895893	6.0104630447898096E-5	3.743032841023645E-8	1.6052332912860354	-1186.9682578587078	78.29036952238285	415.85011287854917	1409.3455395258652	3565.398147989468	479.9677048485564	241.16880696871473	57	8	59	14	20	12
819225000	-46864.1020866358	-45397.958236527586	-1466.143850108216	-45397.958236527586	550.243041935817	0.4297035541481653	0.8092254310718977	0.0422583280784492	0.3390898278449103	0.05434936329607921	0.018897709519500896	0.045822495229823214	1.4502303452540804E-4	1.4094938350968504	5.9672414744809345E-5	4.2145273374786306E-8	1.7752621432827989	-1200.7172561606014	88.0245124179967	244.10707833463556	791.2652965140137	1949.2486732426598	843.3251872187542	241.5905181912293	51	14	25	46	19	15
819230000	-46882.75586215168	-45400.14062297123	-1482.615239180447	-45400.14062297123	548.041613579738	0.4653248461278569	0.8492104361103444	0.04000956484119423	0.3390898278449103	0.05434936329607921	0.01779621389709451	0.042266376203518446	1.4426240300383767E-4	1.3762821661229905	5.960069350591528E-5	5.14114060559893E-8	1.8438055643633686	-1197.4760374693028	80.81047677371507	228.7508532998614	651.6217188492758	2085.847476916645	767.7390905166843	412.73455306240095	54	4	33	47	15	17
819235000	-46902.227665276456	-45414.433811709394	-1487.7938535670603	-45414.433811709394	555.883269969144	0.4653248461278569	0.9367941050571142	0.04000956484119423	0.3390898278449103	0.05434936329607921	0.015413681613715669	0.041684105698917694	1.398516034976183E-4	1.447069787613012	5.857897436198065E-5	4.285819482937447E-8	1.7189312175673181	-1187.1678670150525	60.98960715493892	380.9760475815744	1319.5179587370747	2249.75538025494	521.0708393569787	453.17620865579596	57	8	44	24	31	6
819240000	-46878.951888271564	-45414.315704190114	-1464.6361840814527	-45414.315704190114	471.8045567431811	0.42729122815007636	0.9214928437538581	0.04000956484119423	0.3390898278449103	0.05529858150298646	0.015413681613715669	0.041684105698917694	1.4438936918577004E-4	1.4261276419683506	5.90340663938557E-5	5.734047907994712E-8	1.9964791815693919	-1188.7574242748706	68.34591538719647	158.94847021481056	758.4151882661544	2343.364355295333	457.30443330713916	133.42173881170274	48	12	41	35	33	1
819245000	-46917.533738952254	-45408.53074985006	-1509.0029891021882	-45408.53074985006	485.2050766363699	0.42729122815007636	0.7493695747650866	0.033337503247158916	0.3507191428811886	0.05453053892314515	0.021902298740881936	0.041684105698917694	1.355822276882931E-4	1.3389195380006698	5.4551514013166686E-5	7.501454122301892E-8	2.0478823479267514	-1197.5686886591818	78.85259102362583	126.21385426220179	829.3136483388529	2160.842961628082	736.1279862677085	272.6449096618914	49	8	42	40	29	2
819250000	-46916.313109315866	-45411.7962204866	-1504.516888829269	-45411.7962204866	564.235699821617	0.39722804549945534	0.7493695747650866	0.038472155905637316	0.3360101095736537	0.05453053892314515	0.023496216671304946	0.041684105698917694	1.330166437859324E-4	1.3277388382146	5.575139865291972E-5	7.784236318502654E-8	2.107416069058362	-1194.091751112878	71.66008224866677	330.0209150813629	804.8098542294134	2896.3535177258736	829.4523134240131	317.7798585668914	58	11	29	37	18	17
819255000	-46872.29457264718	-45380.861176731116	-1491.433395916062	-45380.861176731116	529.4918338809131	0.3878856926115554	0.7348884952033048	0.038472155905637316	0.33715968116778927	0.05453053892314515	0.023496216671304946	0.04781658008304058	1.4105053128905348E-4	1.4112164297090808	6.150230933143702E-5	5.527439856140257E-8	1.8106614986563778	-1184.5871854075456	76.76114579528223	494.4080606610093	824.0655532479395	1503.7548948981982	1223.3144265472342	394.82286978859497	60	13	9	44	24	20
819260000	-46857.101303266354	-45378.67665929688	-1478.4246439694741	-45378.67665929688	541.8307914400597	0.37962455496043523	0.6155436447709198	0.042159844805976655	0.3403578977427122	0.05453053892314515	0.021202435799915924	0.04781658008304058	1.322643937961365E-4	1.360241895264721	5.814183950049541E-5	5.659662270750847E-8	2.011268073324353	-1183.3745590323465	66.78734737961521	518.6763597981211	442.0214940863961	1310.2000973791785	1286.928811870261	405.94038051754694	60	15	5	41	31	18
819265000	-46913.00530329037	-45405.8381653743	-1507.1671379160705	-45405.8381653743	575.7894437911835	0.37962455496043523	0.6966137232507452	0.042159844805976655	0.33858932234971906	0.05538876885290271	0.02832172066489864	0.03994259650748478	1.2835347603589137E-4	1.327743311482041	5.865257198190953E-5	6.191217092049572E-8	1.8986965675365657	-1173.6197637130072	71.29576168979683	493.2751790038771	1629.1654276947086	1637.469285419273	1431.310373128164	404.5485997790099	60	19	15	46	8	22
819270000	-46876.11991052752	-45395.35633019917	-1480.7635803283551	-45395.35633019917	475.47986184792757	0.3876669461556007	0.6966137232507452	0.038449460797694235	0.33858932234971906	0.05538876885290271	0.027199981543355806	0.04244487094761	1.3043751645855657E-4	1.3528553997447357	6.122867923406345E-5	3.728207587899669E-8	1.6882569592018875	-1182.5240385170468	82.76901168726123	707.0611670034997	1459.373657992952	1074.6734536677873	668.5179873406298	309.65244398492496	61	17	42	31	3	16
819275000	-46892.999968039236	-45400.09044450257	-1492.9095235366601	-45400.09044450257	493.3505931230988	0.4054372000346555	0.6966137232507452	0.038449460797694235	0.33858932234971906	0.05538876885290271	0.027199981543355806	0.04244487094761	1.3258642779684032E-4	1.395124158350633	6.086118193620342E-5	4.104281764761099E-8	1.6791292461348126	-1177.5375068659087	76.41266955908506	574.5927991248485	1993.6889206507942	3064.4280901389	659.4511384928376	276.7678958653675	62	21	53	8	8	18
819280000	-46872.71719289577	-45412.59979506166	-1460.1173978341087	-45412.59979506166	460.6618288692615	0.4054372000346555	0.6966137232507452	0.038449460797694235	0.34327751890920816	0.05538876885290271	0.027199981543355806	0.04244487094761	1.427772183335144E-4	1.4726895412053511	6.390191744634731E-5	3.1953216406244894E-8	1.5294303246831162	-1178.4708340554969	66.45732419718142	424.89552934814975	1656.3351696273085	1385.7977717146769	576.2570495862715	449.97899867463457	63	7	57	17	15	11
819285000	-46853.713148513816	-45402.632008941066	-1451.0811395727499	-45402.632008941066	470.6590382291178	0.3836941867009922	0.6966137232507452	0.038449460797694235	0.3525354587525382	0.047979450692746874	0.02431045352586525	0.04118145397343362	1.438662019082426E-4	1.4546491314825571	6.440958058340149E-5	9.497431755550506E-8	2.4412464080375913	-1181.7594439962652	73.55266029701349	433.9222508169172	1259.427661415673	2138.9579425437987	672.3847441644735	375.97188798336464	63	2	41	36	2	26
819290000	-46874.31211792453	-45387.23001881026	-1487.0820991142657	-45387.23001881026	471.3882212114491	0.3836941867009922	0.6254532182013559	0.038449460797694235	0.3525354587525382	0.059776068814217306	0.02431045352586525	0.03951042860025831	1.3575044935769254E-4	1.4702489474987817	6.521806058399318E-5	5.1259666197269774E-8	1.7579991192492623	-1173.7232393703018	70.86244833740425	228.9941161192642	998.3040252204997	1318.7918185079398	2870.019675280011	228.8676014843697	59	6	35	24	20	26
819295000	-46888.37301324811	-45392.74107361326	-1495.6319396348458	-45392.74107361326	465.503707460309	0.3836941867009922	0.6254532182013559	0.036250371957475165	0.3516994047814958	0.06256932824795217	0.019875358089319343	0.03985364449216087	1.311697177511994E-4	1.3755931096276082	6.258709248427255E-5	4.632272993434323E-8	1.8122407582497593	-1189.1169133288727	96.9090177309161	316.3348238922029	1573.1968750607023	2169.841804636757	803.9070378398844	269.8646435319416	58	7	48	26	5	26
819300000	-46856.99125995327	-45380.80826737832	-1476.182992574946	-45380.80826737832	502.2261765501749	0.3846217250906093	0.6955074511553478	0.0423787561021602	0.3516994047814958	0.06256932824795217	0.019904104144171715	0.03985364449216087	1.290666683914313E-4	1.4769413937777534	6.014929242724738E-5	2.613599307987337E-8	1.4889103037287716	-1176.2517889873777	73.00704561606646	522.8049277300489	1111.3496691341502	2050.793533184951	450.6153640193194	323.9933713990241	59	24	32	25	14	16
819305000	-46885.66063351094	-45387.732876577305	-1497.9277569336368	-45387.732876577305	509.0508863583517	0.39361173052079024	0.6955074511553478	0.0423787561021602	0.3516994047814958	0.06256932824795217	0.019904104144171715	0.03985364449216087	1.2921469877336217E-4	1.3591572418466835	6.196493856141861E-5	1.306701063684358E-7	2.7734350399564813	-1180.5760435319776	78.26781382126858	271.0982752831042	1154.4108751248305	1663.6622685435482	862.9758057639121	416.1148479668276	59	9	30	36	12	24
819310000	-46930.754664219654	-45386.820764061216	-1543.9339001584399	-45386.820764061216	454.6950507840696	0.41901283768415687	0.6955074511553478	0.0423787561021602	0.342924927934864	0.054613796036823044	0.0265992651408127	0.03985364449216087	1.234157038367416E-4	1.4233868368263456	6.389379596680422E-5	1.5712252525186696E-7	2.7098928684628616	-1190.8204184142237	87.79361178640801	174.98852937796295	920.5215289709885	1303.884256350352	581.5361263823465	303.57105998308333	54	10	27	45	24	10
819315000	-46894.47331633915	-45368.96241631064	-1525.5109000285102	-45368.96241631064	512.3801525733977	0.41901283768415687	0.8064605054676027	0.03164005467699152	0.342924927934864	0.054613796036823044	0.027251293275667943	0.04038862463375331	1.2391241848380217E-4	1.3678033573815886	6.808833385472031E-5	3.2442488841161914E-8	1.5487208834532864	-1189.3594455895195	78.51209744847768	232.43067435543043	912.1152285643105	1117.4467176141122	717.8796322854397	414.36799638766183	53	15	9	61	4	28
819320000	-46910.36424464062	-45390.27939187842	-1520.0848527622027	-45390.27939187842	454.9007054492568	0.41901283768415687	0.8064605054676027	0.030467850851413073	0.342924927934864	0.06023761479651165	0.027251293275667943	0.04038862463375331	1.2064354171313946E-4	1.362051146065221	6.703330930485582E-5	3.866513809563371E-8	1.660265356164381	-1177.044600350768	81.11871703691236	457.1934299644212	1063.6102976202915	1888.2923833308143	382.89798968439146	260.82095881967285	58	19	23	40	22	8
819325000	-46937.982565227314	-45386.87682821778	-1551.1057370095398	-45386.87682821778	476.2328325206559	0.4280733149762173	0.8064605054676027	0.04443130285381289	0.35986960468563467	0.06023761479651165	0.020823831463478933	0.04038862463375331	1.231950960745827E-4	1.335162118221159	6.837147408324223E-5	4.4424457835244285E-8	1.6863367363908632	-1186.6486699835364	88.05451012734827	177.63165635591008	635.5115744745107	1770.9087920372672	558.0928361769181	85.70953978411346	52	16	16	61	24	1
819330000	-46940.73985176058	-45382.461085021394	-1558.2787667391872	-45382.461085021394	513.9823972384901	0.4280733149762173	0.752957055184251	0.03569005838974497	0.35986960468563467	0.06023761479651165	0.020128899270609454	0.0410905293071025	1.2108902661510172E-4	1.3771640404250807	6.609278094302661E-5	5.70850259662045E-8	1.818933065230753	-1186.5110032095956	103.00226333368622	311.6950377916558	976.9504119604629	1622.8123994239068	1245.0264391678024	269.02725156902113	50	21	38	25	12	24
819335000	-46935.03978141001	-45397.43740834935	-1537.6023730606516	-45397.43740834935	488.12375743996563	0.4260345522390342	0.752957055184251	0.03569005838974497	0.35986960468563467	0.05422530933679789	0.020128899270609454	0.0387140472663515	1.1420311364423179E-4	1.2944539135580682	6.145776549715979E-5	3.661332725960909E-8	1.732108421351194	-1205.0525356898372	111.8506771810264	389.5452335223566	936.4891777927267	1603.3770603005119	1149.1380468666132	245.64497744639903	55	12	24	38	25	16
819340000	-46899.99013882623	-45385.43097755392	-1514.5591612723094	-45385.43097755392	555.8630008282546	0.4260345522390342	0.8169792741334231	0.04804754309285698	0.35986960468563467	0.05422530933679789	0.025107822764961207	0.03741623965770913	1.1227197295829577E-4	1.3396151004618746	5.9658617458930594E-5	6.950241635233463E-8	2.503673130832175	-1204.619246812895	117.04016180138426	252.0679202949362	800.7279298617792	1118.7445190050403	1466.5899168441565	453.33042917986495	57	12	7	44	25	25
819345000	-46917.68849128937	-45396.63690157462	-1521.0515897147577	-45396.63690157462	607.0873109789045	0.4345240715142554	0.7829186911995264	0.03561375133712258	0.35986960468563467	0.05422530933679789	0.024727179923181016	0.03741623965770913	1.1754980358168842E-4	1.3940083224283144	6.187143632298686E-5	3.131651094608343E-8	1.6028614894508484	-1193.0524977903438	75.18306707571946	150.37908457206476	558.2732299946575	617.3527745948215	1752.6278876930867	487.9673399368991	47	11	7	14	59	32
819350000	-46932.21917932056	-45399.763961598444	-1532.4552177221135	-45399.763961598444	579.4987110364912	0.43300617071062336	0.887749340812833	0.03561375133712258	0.3764892321603903	0.054173041337482936	0.024727179923181016	0.03741623965770913	1.1741500037459837E-4	1.3385001379703012	6.0924380580089966E-5	3.996701292637228E-8	1.701703522416383	-1190.7538543933556	72.28956801012255	147.2839305024425	707.4748757165212	1420.358603454556	1458.2759162633154	321.3598044227913	54	3	40	17	33	23
819355000	-46941.125639758044	-45408.08404116051	-1533.0415985975305	-45408.08404116051	655.9248266299466	0.43300617071062336	0.887749340812833	0.043041484908529	0.373337834624954	0.0556224207489693	0.023936416502061107	0.037924960650532434	1.2336462435072956E-4	1.378908745334089	5.9666514252873515E-5	3.7193268718215495E-8	1.6364906777323924	-1198.3260698125694	77.55389148864812	529.1106745144039	1144.713114546682	1648.9365172967061	1017.9718372276042	720.83219229335	52	28	34	21	12	23
819360000	-46935.48122771723	-45408.49016364011	-1526.9910640771188	-45408.49016364011	702.7923512315753	0.43300617071062336	0.7782075755453213	0.039098435206823316	0.34089283536284615	0.0556224207489693	0.02462801385379544	0.0461222635583815	1.1868953589699447E-4	1.2583155751950545	5.676273853878816E-5	2.804733911877161E-8	1.5852829343484747	-1207.7919231123224	88.0456934930137	737.01663248486	1459.3142506977024	258.686097521004	538.9797334377018	111.61274019673833	52	48	44	1	23	2
819365000	-46943.618407224996	-45389.9208488799	-1553.6975583450967	-45389.9208488799	684.5096802130187	0.43300617071062336	0.8891488767275333	0.03943103732720999	0.34089283536284615	0.0556224207489693	0.01886696489732595	0.04570112731851371	1.1404148530967842E-4	1.282377418313545	5.712658815842489E-5	3.178773914698785E-8	1.6199880455209663	-1208.9160762308354	99.73547088354222	926.369500050905	3792.3899244874387	814.8308091786037	653.6743725528517	419.65915148787684	52	71	6	2	30	9
819370000	-46932.0010973649	-45392.95189946538	-1539.0491978995203	-45392.95189946538	760.2793191887171	0.4176980011316007	0.7897861738948284	0.03602982148220739	0.36152368246532457	0.05698297413954476	0.021095905683448074	0.04783032127348685	1.1945377513331877E-4	1.3476688489177435	5.628471723707596E-5	5.098780655733485E-8	1.9167117516323777	-1215.3930631457422	105.9413582315543	784.4881336137288	1649.2130803895395	1713.341500917091	463.0710360731331	498.3579967625924	52	53	17	22	24	2
819375000	-46918.32374295694	-45385.21314601383	-1533.1105969431112	-45385.21314601383	740.7128273543436	0.4176980011316007	0.7897861738948284	0.0374411471754249	0.36152368246532457	0.05698297413954476	0.017853093965970044	0.046347339755355585	1.1806187465795601E-4	1.2692453642624792	5.452449757101823E-5	3.0609928449967735E-8	1.6348520094692789	-1215.1472082717987	105.92210287848079	791.0273494139324	1268.0723820876667	2010.6209594944223	2409.7914198302383	546.8683078431717	53	37	36	9	7	28
819380000	-46934.843040962915	-45379.83085008826	-1555.0121908746487	-45379.83085008826	823.5212255455007	0.3876581044309341	0.7897861738948284	0.0374411471754249	0.35611203204069086	0.06052176102873024	0.017853093965970044	0.04099629360014166	1.1848318812699961E-4	1.3507134720454177	5.4397727160369544E-5	4.4036555440530056E-8	1.768421465853215	-1221.1611673110654	81.92668513642575	428.3781349577519	1035.737353899418	1389.1322856444483	4032.0404855047777	954.1745321120335	54	34	31	9	2	40
819385000	-46928.10612815863	-45379.11201239421	-1548.9941157644223	-45379.11201239421	771.4769227019838	0.43024107190853134	0.7897861738948284	0.0374411471754249	0.35611203204069086	0.05443692540580123	0.022422933577962757	0.043709449291323185	1.05686584704993E-4	1.2359528631062495	4.980691811046543E-5	3.211903074449214E-8	1.7628194979704803	-1219.0935398097124	82.54845092733781	384.12101064879056	1068.301336174723	2832.083026462446	1707.2305957837916	705.2707526457103	55	14	31	1	34	35
819390000	-46923.90696554324	-45388.656779429126	-1535.2501861141136	-45388.656779429126	729.6515494969968	0.4080172754945289	0.7897861738948284	0.03577163907038921	0.3589313685690415	0.0535988400469428	0.022422933577962757	0.04790116108001181	1.0984946696378844E-4	1.3219461148402876	5.144023803812548E-5	2.755790037407845E-8	1.7204342001698814	-1230.7620391073362	116.28909451234152	508.92828769552744	2379.0394713771334	1199.5327928281213	1959.019567287034	746.9154907603539	50	21	5	2	54	38
819395000	-46930.99367955517	-45392.505849789326	-1538.4878297658465	-45392.505849789326	698.0825722959513	0.42701224686677053	0.7998140902912019	0.03577163907038921	0.3737500498461475	0.0535988400469428	0.0243540325765888	0.04031488514448224	1.0109692470573316E-4	1.257661304810429	4.90335974761346E-5	2.7748726817032014E-8	1.850768044061884	-1231.3791276536374	108.81559252014779	202.02331665382633	1361.3120823964546	1298.4891142138208	1426.256299954937	784.6257060307045	55	1	33	14	41	26
819400000	-46909.19512233392	-45383.80111653832	-1525.3940057956008	-45383.80111653832	760.1086176553761	0.42701224686677053	0.7792624553344566	0.03577163907038921	0.3737500498461475	0.0535988400469428	0.01941754013156613	0.04554813170501125	1.0301161519255008E-4	1.3424560798963447	4.723148598279651E-5	2.245358670523314E-8	1.7141288893342768	-1239.8315099693073	98.31828874460906	298.97816681343147	1729.4082425489833	2076.732305285668	1344.049619819113	759.408435850088	56	1	39	31	13	30
819405000	-46921.25970142331	-45384.84427701432	-1536.4154244089882	-45384.84427701432	687.1513976916325	0.41197578361640524	0.7938907322261505	0.038508294188728746	0.34626133531671965	0.05714136013296335	0.01941754013156613	0.04554813170501125	1.0941010245835728E-4	1.3613391426763335	4.957795659563199E-5	3.163439302626937E-8	1.76687073484258	-1239.0276147536215	102.98788995398945	871.733685344406	1938.0560999091751	2745.315097259256	1040.1615575096637	511.4101636484729	55	15	27	35	3	35
819410000	-46958.07492745663	-45401.88141506579	-1556.193512390844	-45401.88141506579	666.5329478126138	0.4320415036197773	0.8536294414569241	0.038508294188728746	0.34734796110643357	0.051335596475784534	0.01994288132585571	0.04554813170501125	1.0918237069478185E-4	1.28372151921353	5.035398117273377E-5	3.620535214324265E-8	1.7753376750961218	-1225.5384406761132	106.9724105112879	693.4731374664676	1372.9000174463606	2209.3849924168476	1932.7856001274363	624.0262205284147	56	34	1	1	43	35
819415000	-46932.74804864099	-45390.56935880128	-1542.1786898397083	-45390.56935880128	669.6435497730292	0.4320415036197773	0.8536294414569241	0.038508294188728746	0.34734796110643357	0.051335596475784534	0.02028259783433191	0.04554813170501125	1.0717081890751553E-4	1.3615380396830448	4.9748212682800433E-5	3.645908972819644E-8	1.895808308643896	-1229.9574529254612	78.73749703316459	379.93930312395804	1032.2091307672845	2523.470960927696	2254.743088501774	443.93694226879074	53	3	28	21	34	31
819420000	-46956.49744715856	-45393.31414090155	-1563.1833062570051	-45393.31414090155	717.8018454047437	0.4320415036197773	0.8536294414569241	0.038508294188728746	0.34734796110643357	0.0506529578114302	0.02028259783433191	0.04327278657585377	1.0311811420764101E-4	1.3268901992431945	4.8900370540008584E-5	3.3421215303995894E-8	1.776785434773913	-1243.2048571659013	94.58345333144405	240.36012351334153	1001.9298265266184	2131.4343969028882	2004.055685468028	493.9278784071599	48	10	16	2	61	33
819425000	-46918.96220524717	-45374.149746393574	-1544.812458853592	-45374.149746393574	822.0870527881929	0.41800821057297965	0.8156199667603875	0.038508294188728746	0.34734796110643357	0.0506529578114302	0.02028259783433191	0.04068272311452568	1.0774131626311804E-4	1.3802649485185545	4.971493127032384E-5	4.241963733979666E-8	1.9480564327099896	-1227.301155568876	92.5073299068032	327.4295795366238	715.801221305763	1240.990488617249	1543.051461751313	539.329020779506	55	3	20	8	57	27
819430000	-46932.87075352245	-45377.55930453539	-1555.3114489870632	-45377.55930453539	774.3895931970247	0.40892805110227204	0.7311861205433989	0.03885784577979103	0.33592756302235205	0.05364902492195792	0.019017223251765285	0.04068272311452568	1.0599032492946732E-4	1.3580062722045463	5.118385640198278E-5	2.632567916115857E-8	1.6452882511255518	-1238.0716068107872	85.05609656872879	241.01584017459234	561.1244722263086	767.5537931114802	1797.836262343979	535.2205476289661	43	9	8	14	60	36
819435000	-46927.121547530434	-45375.16703452407	-1551.9545130063605	-45375.16703452407	764.9347031687716	0.4001440184748578	0.7311861205433989	0.04052564240609886	0.3472890050160195	0.06075354216225543	0.019017223251765285	0.04068272311452568	1.023612470396013E-4	1.2925969378408717	5.025376533087326E-5	3.0481682573092466E-8	1.8249878854074888	-1233.7286650150643	116.35493990794544	202.33727331246203	872.6867412142743	1961.4239478242025	1660.6819138628125	391.59611611900965	47	12	2	5	87	17
819440000	-46940.45392399083	-45378.794105943	-1561.6598180478288	-45378.794105943	774.9307516460252	0.41289626333814283	0.7311861205433989	0.04052564240609886	0.35906895892306634	0.06075354216225543	0.019017223251765285	0.04335506495826193	1.0394982389834449E-4	1.3272572936540832	5.031097007109297E-5	3.458881250118503E-8	1.809154503012637	-1225.3787809568653	88.75498654547346	620.880935690134	983.895632844572	1056.640780703601	1728.3189600242342	663.8834389103887	56	2	12	3	71	26
819445000	-46930.81305417316	-45358.94231324819	-1571.8707409249714	-45358.94231324819	777.0467908835398	0.40329674470408255	0.7159954098828444	0.03309060336956977	0.35906895892306634	0.05206930122070955	0.019017223251765285	0.04025820074061647	9.93814644264466E-5	1.3897284883778414	4.599818298606309E-5	2.5885217709903765E-8	1.7958291140910794	-1254.246047299536	106.30264339888298	996.7014516230291	1730.726475059279	1617.7048000526754	2277.122977811189	696.433857436099	54	9	5	23	63	16
819450000	-46946.375953711984	-45388.70837923968	-1557.6675744723045	-45388.70837923968	772.6116037997718	0.3872755721354758	0.7159954098828444	0.03785814079534281	0.35603289637616437	0.05206930122070955	0.02387047915221272	0.04025820074061647	1.0186744605473051E-4	1.4371677682647173	4.797404632683093E-5	2.7892153455457595E-8	1.7737703798043223	-1248.240045803666	111.20263651046356	380.46126654050687	839.6827375755806	1117.225659152529	1937.1671851634374	499.77253404392854	54	2	3	14	75	22
819455000	-46928.804134482285	-45382.23744996201	-1546.5666845202727	-45382.23744996201	764.9368839246621	0.3872755721354758	0.7044440803924535	0.03785814079534281	0.35603289637616437	0.05701573705244273	0.02387047915221272	0.04025820074061647	1.0170131148378266E-4	1.342395216463309	4.893310001522188E-5	2.999649047051164E-8	1.798624286541096	-1233.461611972891	90.87586122054148	236.5591630929675	520.0175430013051	493.59537913052077	1464.0312590266105	409.13017203412244	55	3	1	7	84	20
819460000	-46897.48961618995	-45371.9091256689	-1525.5804905210546	-45371.9091256689	912.6338629759501	0.3872755721354758	0.6840937048652892	0.0384317576795113	0.35130248654463836	0.05701573705244273	0.02387047915221272	0.04025820074061647	1.0502574166552364E-4	1.3597138207213963	4.76125188876395E-5	2.3838623381188902E-8	1.7453291127687893	-1239.242844683736	83.3276331472719	181.76514296618598	654.1014997432688	913.9144064722857	1897.794394275817	420.3871308366408	45	10	5	11	76	23
819465000	-46938.01165349216	-45375.86886090103	-1562.1427925911353	-45375.86886090103	938.9965358896242	0.3872755721354758	0.6840937048652892	0.040990043791017006	0.3626394212821278	0.05701573705244273	0.018314554376253775	0.03796399157484159	1.0602210280041428E-4	1.3308202779126312	4.878593644330342E-5	2.3433908479964593E-8	1.5927468434016214	-1244.455116244075	118.84740659330538	239.65000158746636	1197.823300835832	951.0600324777879	1906.489661580631	426.4745860791811	44	13	7	4	79	23
819470000	-46938.33981454946	-45393.01045924763	-1545.329355301832	-45393.01045924763	934.7150797361197	0.3872755721354758	0.6840937048652892	0.03678846931522554	0.3626394212821278	0.06252634138883376	0.024108529863164852	0.03796399157484159	1.0484497704147235E-4	1.2795084399071672	4.748888691580667E-5	2.1246999100190043E-8	1.6257508313635105	-1244.6620477046743	143.56320790088714	373.1786674098986	1186.9793373086734	1047.7208880876362	1834.4426509234606	495.4200982232303	52	10	25	8	55	20
819475000	-46923.027142422165	-45367.088627414	-1555.9385150081641	-45367.088627414	867.2500354821594	0.3872755721354758	0.6504799536176288	0.03678846931522554	0.3626394212821278	0.04381743463798898	0.024108529863164852	0.04156666530783358	1.024839545270099E-4	1.2733887253336456	4.724381672044126E-5	1.8182574264703025E-8	1.5388651929146302	-1245.0454460124383	138.61177934064435	160.15330644452908	1104.9269124542425	1419.1542310989141	1865.2899140149273	305.86340316454374	43	16	25	15	47	24
819480000	-46923.97983825975	-45374.4816988045	-1549.4981394552524	-45374.4816988045	868.6802562129747	0.3872755721354758	0.6504799536176288	0.03678846931522554	0.3626394212821278	0.04381743463798898	0.01603979945316796	0.04026748309842102	1.0319404704808703E-4	1.266405898502889	4.9838366460243986E-5	2.905143693228012E-8	1.7557328825533967	-1220.4128385532663	120.93422029776964	109.57679350076397	1032.0216932208136	1338.0973373633797	1818.3134500881145	326.75565071153505	43	16	29	19	37	26
819485000	-46916.44639612587	-45370.40237903679	-1546.0440170890834	-45370.40237903679	871.2564949797456	0.3663157239457989	0.6029271383951923	0.03953838909667615	0.363316820906511	0.05159182812602494	0.022174909536805617	0.04026748309842102	1.0157000705756413E-4	1.3112558880860166	4.7754589655500124E-5	2.7995516805905133E-8	1.767931232777973	-1227.2889494817477	115.82927199253847	115.00276777071684	654.6739148552326	2180.1857208321603	920.0823537702089	297.9951344481817	39	16	49	39	3	24
819490000	-46897.3587245404	-45385.06073302619	-1512.2979915142057	-45385.06073302619	902.4656379002013	0.3663157239457989	0.6029271383951923	0.032812388602485365	0.3477572646199357	0.05159182812602494	0.023296357885556382	0.03951398991180063	1.0723672401241213E-4	1.3733294645394454	4.9659579468518925E-5	9.019098169770838E-8	2.8766061191527488	-1232.1351314349442	113.21268292426024	389.78120089319316	1064.2285890711128	1903.699431566985	396.6833168461526	464.50603399662407	53	8	37	40	2	30
819495000	-46953.83709063889	-45413.58522455556	-1540.251866083328	-45413.58522455556	910.7423683748183	0.38472882878767023	0.6942460513283789	0.032812388602485365	0.3491075835025816	0.062229454627543014	0.018940243813121923	0.03951398991180063	1.0095745419665768E-4	1.2897805959898598	4.8390321749282344E-5	2.9997384674172797E-8	1.8630481464055435	-1233.3682130801978	116.89257528641319	292.8618629996407	1317.3527202628259	1690.2305162365703	874.9095391829161	297.53402299932986	46	18	44	27	19	16
819500000	-46943.820764391676	-45393.51114179132	-1550.3096226003515	-45393.51114179132	916.7322656810069	0.402451733968892	0.6942460513283789	0.032812388602485365	0.341018041788526	0.062229454627543014	0.018940243813121923	0.04412618897867612	9.831731887675551E-5	1.2310467816925434	4.669820712975113E-5	2.525838607173351E-8	1.6902726659062992	-1221.9306632226853	97.72366536754183	482.0008770410312	1124.1484860973019	2887.66693773209	817.0952405731517	483.9758208068224	57	5	49	23	7	29
819505000	-46966.69827626647	-45412.55438062837	-1554.1438956381023	-45412.55438062837	948.6297058776354	0.402451733968892	0.66283607247629	0.03945836791294946	0.33214307450279773	0.04655738441036331	0.022704145832900143	0.043373782423980003	9.87593581435578E-5	1.261541976123179	4.7714455177194457E-5	2.1029788213970355E-8	1.5738274424862764	-1220.1828029473043	84.55398613805842	247.15086062369193	1141.3187751353544	2010.2548833891565	1891.0437734448012	618.1438148915097	57	4	43	9	24	33
819510000	-46956.137833885565	-45410.16872091762	-1545.969112967941	-45410.16872091762	778.2401416317728	0.39746625614471676	0.66283607247629	0.03568751926810705	0.3521189575522903	0.06144029599610555	0.022704145832900143	0.03271161641861004	9.852843751276541E-5	1.1791865733856535	4.83741642250888E-5	1.7771590279599333E-8	1.5175990932845236	-1228.647615008018	122.76968804747854	516.2356191873748	1467.8692265268671	1345.8339656255089	2166.6196792550804	760.0274432905804	57	7	4	40	29	33
819515000	-46987.87838055512	-45407.81476332019	-1580.0636172349355	-45407.81476332019	716.5595091684622	0.40510552082079965	0.7255063212275881	0.0400910154034752	0.32808518369427964	0.04856847181214194	0.022704145832900143	0.044322965441710015	1.0066617098680845E-4	1.2736235041874313	4.868173303023284E-5	2.647649484375277E-8	1.6247368260715636	-1232.2570129974579	97.91985965191911	399.72152291525543	1044.236530618848	1471.2389813908878	2287.1931589380597	483.22659034990915	59	3	29	20	27	32
819520000	-46966.7644699107	-45418.741301402406	-1548.0231685082933	-45418.741301402406	723.4365319281479	0.42572386305237614	0.8423668813220543	0.03544584708860034	0.3368587348756497	0.04856847181214194	0.019972075984961573	0.04346741611052458	9.53629283434021E-5	1.2295843432499458	4.611401363195952E-5	2.9765466102886765E-8	1.8204096710516184	-1214.4662279870158	77.40021107343233	342.8254982378892	1449.5753596686302	3205.5318948802365	3595.491833783379	520.71579700337	56	12	27	39	3	33
819525000	-46971.937645811355	-45418.44383447472	-1553.4938113366336	-45418.44383447472	1011.1058799836808	0.4403374377618112	0.8423668813220543	0.035116264074272645	0.32413160501479743	0.04856847181214194	0.019972075984961573	0.04105000060232422	9.653198342188433E-5	1.3685711867037742	4.287679413347058E-5	3.6131324981238686E-8	1.9099798351159063	-1232.895017990791	102.87568570546142	421.9556028952844	1166.3364230096042	2565.2429284519153	4428.792743422781	788.302207566496	52	30	8	36	6	38
819530000	-46950.93477062098	-45410.21221580425	-1540.7225548167303	-45410.21221580425	836.8338188094854	0.4245415105616094	0.8423668813220543	0.035116264074272645	0.32413160501479743	0.05405101472739973	0.019972075984961573	0.03982265817762057	1.0011723749475679E-4	1.355977819477874	4.536878553691627E-5	2.616463281605776E-8	1.8107587714232731	-1246.941474214146	135.99628000899608	624.2668125979812	1042.8308856748042	1160.4587964139148	2042.0787467710982	763.1848058349686	60	12	15	13	41	29
819535000	-46949.36047605854	-45400.45561187214	-1548.9048641863974	-45400.45561187214	918.1907451322043	0.4290564477174652	0.8423668813220543	0.036537588767793845	0.3576826852841861	0.045656888901952825	0.02019080518417065	0.03982265817762057	9.985618062314937E-5	1.2904701421755909	4.416989338909691E-5	2.3549736464716723E-8	1.7531279621430031	-1253.1823842666029	146.12908961835404	464.22826401262796	625.0559387172037	1756.664594581804	2230.153086038253	574.3468721336772	55	12	11	28	29	35
819540000	-46954.07516601913	-45400.27589538611	-1553.7992706330153	-45400.27589538611	913.6275037373456	0.4387820709276259	0.8045300711448249	0.036537588767793845	0.3576826852841861	0.04554829517027948	0.02481729302774228	0.03847569566947184	9.409928368141372E-5	1.3336644097767336	4.236255888415676E-5	1.995021796618532E-8	1.79007338399878	-1260.554511218964	112.16345870782494	386.9196703171349	1233.6064088324144	2130.1239363689506	3608.807254429605	456.80941558670236	54	3	43	36	1	33
819545000	-46927.78763487944	-45393.507081969095	-1534.2805529103398	-45393.507081969095	896.357077759108	0.425314875119621	0.861756613084769	0.036537588767793845	0.3627534828904084	0.05331670464828293	0.02481729302774228	0.03846068403386697	9.494256629774031E-5	1.3760826054442716	4.314289045391378E-5	1.371985382437614E-8	1.5556931294233347	-1242.2376436228703	114.6936521661915	91.22757144853513	809.7045685405377	4217.257626051748	1247.5392014291035	512.9058442814415	42	16	30	44	10	28
819550000	-46951.7891718676	-45399.10552714073	-1552.6836447268615	-45399.10552714073	926.9347471419068	0.3928439553058751	0.7164743229998347	0.036537588767793845	0.3626732528310439	0.05331670464828293	0.025233989832833627	0.04437656202028247	9.486385400137721E-5	1.3288044032215351	4.478386435145042E-5	2.7601985889369086E-8	1.848315086493692	-1237.0360438284097	100.14377660537322	288.4630568537645	1003.5654329454828	2341.0443775355543	2967.571867264858	611.99889453812	55	2	34	11	37	31
819555000	-46963.22824574173	-45416.469199811545	-1546.7590459301891	-45416.469199811545	948.1950848283354	0.42155132438584514	0.6996360500509661	0.04094440652009587	0.3626732528310439	0.06019145543896081	0.02332589184532368	0.03989276627997325	8.843980586192556E-5	1.2909833782741358	4.3810199681506846E-5	1.4967018309900914E-8	1.5750919648073791	-1236.400727393827	89.81278156631346	258.80488718544075	1142.3053330428672	1917.32904338752	2328.9788913039656	698.6383930838987	53	4	45	17	18	33
819560000	-46957.960255642174	-45402.94717828354	-1555.0130773586332	-45402.94717828354	973.7874506778633	0.4164648982542636	0.8370063080301253	0.04094440652009587	0.35675789594785745	0.05703269459982578	0.01860473685910261	0.03989276627997325	9.5240131079222E-5	1.1784429976286594	4.5222224025938955E-5	2.182912857922398E-8	1.7687248949686234	-1247.5082502088876	116.29371490378303	522.5493813701123	1119.780364333629	1516.9912327387606	2260.568975596898	666.8500015709365	55	3	41	13	47	11
819565000	-46978.19299918876	-45400.2566552462	-1577.9363439425545	-45400.2566552462	1045.995943771569	0.39964739254761245	0.7775482826590352	0.04223109316683775	0.38042682314260706	0.05703269459982578	0.020957227487736693	0.047301775699332735	8.837285403420824E-5	1.225682661797902	4.001896751795564E-5	2.6438847255876696E-8	1.9216095215675821	-1255.0272951664053	94.17090866581886	760.9322383194749	903.2018994833937	2216.9428101235862	1100.846535275859	643.9535717871527	57	14	19	39	24	17
819570000	-46981.71571567092	-45419.24162996313	-1562.47408570779	-45419.24162996313	1087.5680872731496	0.39964739254761245	0.7149327799408463	0.04223109316683775	0.3700063448697167	0.057492213391476275	0.020957227487736693	0.04716359319321071	9.43058408028471E-5	1.309149640142696	4.081741545916266E-5	3.926448298164342E-8	2.1095850825319453	-1249.841955881294	103.34090860244355	443.08107197225036	1502.9988602829878	3501.1031977166044	1356.055339660347	878.086009558822	58	1	59	15	21	16
819575000	-46944.1563775845	-45395.7378866744	-1548.4184909101025	-45395.7378866744	959.4268681900393	0.39964739254761245	0.7149327799408463	0.04223109316683775	0.34591776805850266	0.057492213391476275	0.020957227487736693	0.04400083322781567	9.953308745430475E-5	1.3569761583451363	4.4343525044425965E-5	1.351673885510394E-8	1.400860565650277	-1239.4580849722063	100.19775029148545	556.0392074855077	1655.0228446259298	655.8441922277882	1003.5883437422434	126.38076230601816	57	1	74	10	27	1
819580000	-46939.77268504335	-45382.31707607066	-1557.4556089726846	-45382.31707607066	1053.249108500811	0.39964739254761245	0.7149327799408463	0.042090609401140816	0.34591776805850266	0.057492213391476275	0.020957227487736693	0.04400083322781567	8.880983874214137E-5	1.3505522927269522	4.0856326589024416E-5	1.5660086948204756E-8	1.6141786992533413	-1247.7527894434763	88.54449263596645	762.8371732994661	1855.9549246318788	1467.051290611495	1277.9041417883836	466.6638935948127	59	13	44	5	44	5
819585000	-46981.787716584666	-45387.4906859143	-1594.2970306703623	-45387.4906859143	1110.0059507179449	0.4058788871336866	0.7200970012505683	0.041574055918785664	0.3433253217661405	0.05979969610368232	0.023448176640356127	0.04400083322781567	8.778271626943296E-5	1.3303839844696492	3.985342101851324E-5	4.863331955953765E-8	2.435749911787421	-1255.5706172122873	112.73074660423077	379.2827490339589	1235.8001680808338	1475.6238723420104	1196.11521030549	1496.8549273368974	58	1	35	21	48	7
819590000	-46974.72786747449	-45397.972328344076	-1576.7555391304115	-45397.972328344076	1048.3959027973046	0.394944518430939	0.7200970012505683	0.04063451442979047	0.34052138061064813	0.05235739048458738	0.023448176640356127	0.04390398326269912	8.64729565536987E-5	1.2763281789554926	4.2126954708340226E-5	4.420697264207844E-8	2.3670908695824	-1247.8087367545097	133.801234602999	300.1692598510166	1085.0501608654342	2923.2300979006013	1696.706949735586	822.0380279276235	55	4	53	10	20	28
819595000	-46985.675609230806	-45395.179766062676	-1590.4958431681316	-45395.179766062676	1049.453040794615	0.3811336688314576	0.7200970012505683	0.04063451442979047	0.34052138061064813	0.04898572135301174	0.023448176640356127	0.04390398326269912	8.492433444076305E-5	1.2773971017526509	4.0418298062638534E-5	5.330500111892587E-8	2.4750064641272056	-1256.9711659740503	119.27017718478771	394.1335744000793	731.8657077299878	1150.4545807391	1902.6013822703128	752.3724527513357	56	8	1	12	64	29
819600000	-47000.56998153448	-45388.6539647186	-1611.9160168158755	-45388.6539647186	1200.4556752286796	0.37090819643845263	0.6514430978931182	0.04284419391579117	0.34052138061064813	0.04898572135301174	0.02377000762930168	0.04065790035475205	8.646509575097226E-5	1.344201522199235	3.890299594422804E-5	3.921890909810405E-8	2.149519891908173	-1255.6265883543674	97.2895029028859	558.5994583284986	939.1745910511797	1593.8393110080378	1842.2265948177449	1164.4705073139894	56	2	24	9	51	28
819605000	-47002.844106543664	-45394.96228281111	-1607.8818237325543	-45394.96228281111	890.945664321529	0.37090819643845263	0.6255766924723761	0.03410796359123804	0.34052138061064813	0.051001681005241176	0.02377000762930168	0.04376419977901652	8.174568893327983E-5	1.3336643863836535	4.104153506729438E-5	4.250695252084587E-8	2.2547427637798005	-1260.0953478899237	119.1166343278349	264.44983112106956	665.5517928464778	1709.0810400192183	2636.382307142673	1085.0733690595562	56	1	15	14	57	27
819610000	-47028.00975607424	-45427.031110287186	-1600.9786457870541	-45427.031110287186	901.4311742746626	0.37090819643845263	0.6142902817326141	0.03410796359123804	0.34052138061064813	0.04637713842865473	0.02377000762930168	0.042787689787932015	8.372626550050586E-5	1.3653914074426936	4.182399944164987E-5	3.14372519817085E-8	2.0657909702651764	-1258.3925628904979	122.9730550577501	127.79536354944366	689.1581824789101	929.866367182936	2322.409966149945	976.7351888499215	34	20	19	25	42	30
819615000	-47023.41338881466	-45414.105778799334	-1609.3076100153246	-45414.105778799334	986.1543166538582	0.3804658836689137	0.6142902817326141	0.03410796359123804	0.34052138061064813	0.04763632603000869	0.02003107284939236	0.042787689787932015	8.335323678285122E-5	1.2820774050968857	4.1959728703576324E-5	3.6691960436962456E-8	2.1766008154619585	-1254.9966326313913	104.45463817230788	177.1658057432146	709.8769356511449	1616.4147989311298	2589.425915335774	1338.8508054534377	50	3	26	15	25	51
819620000	-47030.35774936558	-45410.58661883321	-1619.7711305323774	-45410.58661883321	1077.1549263332956	0.37767611199385404	0.6237678317445082	0.037615834182604085	0.34052138061064813	0.04763632603000869	0.02580060082804543	0.041866657100575216	8.211009611333298E-5	1.243949688384957	4.0211468195854596E-5	4.3993000234017696E-8	2.3350378798045397	-1263.5864787676924	139.916736040992	190.5029752727409	479.16921158134767	1556.2627891110403	476.8835544095613	1207.7918165817507	49	4	24	51	5	37
819625000	-47039.9841120177	-45417.18556824143	-1622.7985437762716	-45417.18556824143	1082.5265220715523	0.3747895146402158	0.7224307961125582	0.03865785653366868	0.3295640952260314	0.04763632603000869	0.020940924380123432	0.035813992106847346	7.929420473318404E-5	1.3866192277087939	3.8641805234621154E-5	7.73171109965728E-8	2.9196062692420797	-1265.6140216305764	140.40682766930578	666.8071388424751	1097.455590748187	1408.54039518301	2068.077710913942	924.1781189331798	52	28	10	30	31	19
819630000	-47028.82962731649	-45402.163466675986	-1626.6661606405041	-45402.163466675986	954.7095916489345	0.40219862909847454	0.7216303983217786	0.03824169462436584	0.33090247490277547	0.06124950099198697	0.020940924380123432	0.035813992106847346	7.795465082780592E-5	1.3086713397491387	3.8652754477538945E-5	8.538427280096093E-8	3.205498692282408	-1263.794175506245	130.64595330614617	637.8785418738411	1016.8263781095868	2117.2591723859923	1397.0501765892968	1131.5195502527922	54	22	17	38	22	17
819635000	-47029.15284018431	-45403.31698999483	-1625.8358501894727	-45403.31698999483	963.3646626470731	0.39587338865559457	0.6993927402848255	0.037876333495213466	0.3389051355762264	0.058161375958322874	0.020940924380123432	0.035813992106847346	7.550550217026037E-5	1.2380788240202314	3.780557295031661E-5	8.66024243346377E-8	3.1883427705268614	-1264.374711155501	143.6074957733111	635.6963008148515	1398.2664545871316	2125.200616383113	653.1792323955059	49.5720131249143	53	30	15	48	23	1
819640000	-47026.88720468794	-45407.80825377702	-1619.0789509109227	-45407.80825377702	930.5421388882166	0.39194634183118776	0.7333940471833181	0.03746202290187798	0.3389051355762264	0.06513878979509247	0.023263209626460977	0.049550344518501946	7.389072489768665E-5	1.2090848157596998	3.8106490484283286E-5	6.872576641890188E-8	3.227782564485197	-1270.816213600225	128.60818381954746	332.1983954639381	1204.0475965695719	1848.9428190551641	528.5506837007513	1316.7082037810596	50	27	12	62	1	18
819645000	-47034.07489376051	-45405.64191889602	-1628.4329748644914	-45405.64191889602	972.3908327305895	0.394939568431395	0.7333940471833181	0.03746202290187798	0.33632145371533556	0.06513878979509247	0.023263209626460977	0.040585742108974275	7.093506437753512E-5	1.1900784291934219	3.5999164893825515E-5	4.507457962475915E-8	2.748689478634848	-1271.1031686691495	106.12798295516632	582.7026329836552	2489.5988082275567	1434.7814508212764	1460.92326133588	450.004993238267	55	28	48	18	13	8
819650000	-47055.51953108219	-45394.71195280112	-1660.8075782810738	-45394.71195280112	906.3817201459578	0.394939568431395	0.6769381285580499	0.0401541703150413	0.3700565340044935	0.056167450871483615	0.024683566729502723	0.040585742108974275	7.490386215154056E-5	1.2700970877650128	3.9066070583273406E-5	4.153133659532249E-8	2.3163073387491044	-1271.3063756109975	137.56499017898608	670.4601010310755	2418.646645076342	1487.2198814536434	1616.7345009368332	928.9891178481573	56	31	51	20	3	9
819655000	-47035.792378015714	-45396.04986207712	-1639.7425159385957	-45396.04986207712	980.8615258011012	0.404315398341738	0.6769381285580499	0.0401541703150413	0.3700565340044935	0.056167450871483615	0.021323996035826083	0.046567012200548694	6.899653647520768E-5	1.238146002104559	3.466101840948739E-5	1.8723632506393315E-8	1.9149934296958493	-1286.2880865115508	137.43314399287505	881.5967957575048	2975.073625900285	2704.428111841051	1404.23485475674	658.6073827137833	52	29	12	45	25	7
819660000	-47068.134389409555	-45410.54715017946	-1657.5872392300957	-45410.54715017946	825.3722490077781	0.404315398341738	0.7060400955770819	0.0401541703150413	0.38983146666413154	0.056167450871483615	0.02102245027001216	0.04635625213801611	7.566427159416328E-5	1.2550124011069754	3.885552944858466E-5	4.120711354560668E-8	2.236350729506958	-1279.0125990204117	169.92980471102385	1120.587586258097	3290.005579305945	2156.0203652161695	1013.7123777479079	81.77317192322663	50	34	6	47	31	2
819665000	-47031.53608365921	-45404.28814401688	-1627.2479396423294	-45404.28814401688	794.5327069062066	0.404315398341738	0.7060400955770819	0.0401541703150413	0.37017685281077256	0.05426772994441126	0.02157056737688779	0.04635625213801611	7.087514873974387E-5	1.2696845715455805	3.7373527045337206E-5	2.900467545017876E-8	2.1002749407230303	-1257.2162236624386	115.46145620013304	280.7486415605039	1034.2893677997235	3395.5833403968954	884.5137754492766	9.49461199955124	50	6	41	44	28	1
819670000	-47028.90499565447	-45416.249010559244	-1612.6559850952258	-45416.249010559244	756.2398350086204	0.404315398341738	0.7060400955770819	0.0401541703150413	0.37017685281077256	0.05426772994441126	0.02157056737688779	0.04291117476769047	6.869131047448631E-5	1.2315893168221388	3.7378176801335095E-5	2.9188329067352264E-8	2.218585162670296	-1251.2484748609188	67.67349654468595	252.58969390190668	1055.1499291432056	2461.5791859409546	997.7756782454977	638.6040436874185	55	1	38	44	25	7
819675000	-47025.47967462581	-45398.38118260285	-1627.0984920229598	-45398.38118260285	857.447948765945	0.39355802805404094	0.7264810582706365	0.03595436457732436	0.3610994260543583	0.05426772994441126	0.02212144772712122	0.04291117476769047	7.302078617581324E-5	1.2460034054117775	3.880829974266168E-5	2.4109641577113435E-8	1.9178065347866593	-1263.3080382234305	87.97291393894459	183.26792344081232	920.9050758044585	1766.688344786977	1486.6765527701386	1055.397662931043	54	1	6	55	41	13
819680000	-47043.040363066386	-45408.404429612885	-1634.6359334535	-45408.404429612885	859.9399795444159	0.39355802805404094	0.641973975052229	0.04131139983359498	0.37053299668896833	0.056323731547609585	0.023117783470556454	0.04291117476769047	7.293508455994792E-5	1.320724369587502	3.7780294719617906E-5	1.3980990133766282E-8	1.6050842140018187	-1281.7288761359841	128.19334747411335	140.48178020717495	416.24069459315683	2016.948224387981	1256.3831989909338	860.805084165714	50	7	4	74	32	3
819685000	-47078.42909502656	-45431.36124182489	-1647.0678532016652	-45431.36124182489	802.3179878448185	0.39355802805404094	0.641973975052229	0.03413095284357874	0.365806990667245	0.06363299765247067	0.02236253249297684	0.04291117476769047	7.03458745441772E-5	1.2538121720102475	3.720997377102524E-5	1.2058926088770782E-8	1.5344416559481853	-1286.1830360142253	125.09381750493799	340.82121387439656	1179.9502982704553	2295.1965331835563	1212.3361697014732	287.78826047099983	51	8	10	65	32	4
819690000	-47037.913996773284	-45415.085160009774	-1622.8288367635132	-45415.085160009774	788.7065385043647	0.39355802805404094	0.641973975052229	0.03413095284357874	0.365806990667245	0.0562773401818181	0.02236253249297684	0.04291117476769047	6.958532991103587E-5	1.2880327422694384	3.7745987408285715E-5	1.2656320426941123E-8	1.6769790335345471	-1282.475762825876	101.4144379268511	286.73124050403175	808.3999080945647	1894.6634514924863	2360.821069763148	1459.9001497319603	51	1	9	38	36	35
819695000	-47042.95266784249	-45414.46496261778	-1628.4877052247105	-45414.46496261778	866.7609293008351	0.39355802805404094	0.6783841444440478	0.03413095284357874	0.3453426158781672	0.0562773401818181	0.022463656582395217	0.047513751442301265	7.123797570006249E-5	1.2534774774429382	3.793096519654899E-5	1.1392476575688854E-8	1.5560002221683058	-1288.7152083606597	128.47364642100325	533.3057885748425	1497.8008491051792	1677.66331859633	1069.9120981367078	526.341887489335	46	8	12	66	35	3
819700000	-47058.27715582891	-45427.105759311184	-1631.171396517729	-45427.105759311184	884.3963911214732	0.3770452452604576	0.6783841444440478	0.04117861654152173	0.3453426158781672	0.05122648574380629	0.022463656582395217	0.042759319239284145	7.027449770173138E-5	1.253045933305022	3.785504343497756E-5	1.2406399271486357E-8	1.5617156891209596	-1277.8302204988843	126.77362713056219	431.73801487245174	295.4204483204958	1796.0419124222096	1148.0390789924286	538.5050695296028	50	5	8	78	27	2
819705000	-47083.30705722838	-45431.53449692859	-1651.7725602997966	-45431.53449692859	914.9261294635176	0.39712138057587903	0.6783841444440478	0.03804360586590913	0.3712090908663024	0.04902570549495763	0.027571172982109992	0.042759319239284145	6.834632076668041E-5	1.2751544044363794	3.649977182587264E-5	1.0870076844240205E-8	1.4774334088523218	-1276.7839619872043	121.42662541923715	349.7454256984967	1333.9655079451188	2553.266789850201	1351.3280752767885	1238.5120281418376	57	3	49	29	15	17
819710000	-47099.082349033866	-45433.91402341688	-1665.1683256169858	-45433.91402341688	768.0170770904195	0.3785653786397174	0.6783841444440478	0.0442837745601351	0.3762991675100882	0.04902570549495763	0.027571172982109992	0.04462160763859471	7.287772491466583E-5	1.1785621816151437	4.015552211387066E-5	1.1442159825817477E-8	1.3523310524652357	-1270.2886238353829	124.27950065396288	360.29775046753895	1074.3879356819239	2860.7550000400615	3260.793589854749	1451.8085441544335	53	12	39	20	21	25
819715000	-47067.49189994932	-45430.996637468575	-1636.4952624807443	-45430.996637468575	777.490423505791	0.3785653786397174	0.6783841444440478	0.03533034879336924	0.3585437883282206	0.04911796418934246	0.024370706737110115	0.045424797531182795	7.582673447465737E-5	1.1952597402404521	3.978596542738897E-5	1.8928842597736595E-8	1.714551433278271	-1268.1845589174259	135.47685754692478	548.364804364217	1047.3024672486704	2498.610380652124	1744.404398610041	1841.194481142559	52	7	43	24	5	39
819720000	-47066.37104057668	-45430.99220678571	-1635.3788337909707	-45430.99220678571	737.6540856079928	0.3785653786397174	0.629545383158631	0.0359891392433823	0.3585437883282206	0.05310137228463356	0.022214344255335916	0.04226844329806163	7.288187846853443E-5	1.2497888222705125	3.852379325092068E-5	1.0689454586862494E-8	1.4101112505984363	-1273.6504095888413	128.66585258171486	424.37555265158363	858.4925625396265	3323.70552165841	1565.2366756288006	1109.0978035511844	50	13	43	21	8	35
819725000	-47036.065907660806	-45418.67072415618	-1617.3951835046223	-45418.67072415618	755.3294531452448	0.3785653786397174	0.6669530100386518	0.046399510869650225	0.3585437883282206	0.05911610045084315	0.021480321895490193	0.04226844329806163	7.500445055088463E-5	1.1936011364840473	3.9524645915866186E-5	1.5981150861709412E-8	1.7038178016843408	-1281.9148939095057	140.4466445892162	363.4591208961546	931.1245364188409	2512.9142554335826	1647.335417545214	1322.436569647939	37	27	37	26	19	24
819730000	-47034.81202147756	-45403.53764917944	-1631.2743722981277	-45403.53764917944	771.596994828542	0.3823421178232647	0.6332104495012731	0.040014908344825635	0.3585437883282206	0.05509489454969341	0.021480321895490193	0.040377859299014884	7.510622346261738E-5	1.2392253146770935	4.208625198655487E-5	1.829312816123038E-8	1.7011928098478581	-1267.1944247968531	136.30055968637717	272.8337276516662	903.5045022259085	1268.5780564640636	1418.6283716806063	729.3560837869219	44	12	34	10	45	25
819735000	-47087.072922604915	-45422.22228764252	-1664.8506349623906	-45422.22228764252	789.9605479937766	0.3620136885215486	0.5790006880880568	0.040014908344825635	0.3585437883282206	0.05509489454969341	0.021696708694471472	0.043319540706513116	7.304113347161918E-5	1.1503816311677872	4.1893742265904706E-5	1.748349914043267E-8	1.5961693282520057	-1270.7475244773239	126.3200987405716	462.844015589236	1065.7500424457953	1445.2698288672439	2558.574083542264	886.040721331227	41	26	32	18	28	25
819740000	-47062.5897683889	-45420.810907262465	-1641.7788611264343	-45420.810907262465	819.1733240727644	0.31552998198364623	0.5783060798553569	0.040014908344825635	0.38168106079930403	0.05509489454969341	0.023999977331597516	0.04647422936805922	6.988876266638312E-5	1.0977075003356624	3.9830186747577664E-5	1.2552748049779826E-8	1.5656724900251149	-1276.645482330829	166.15553513189116	286.82154339146086	922.4188231010622	1403.8644665249221	2335.476893590567	870.264063743023	47	21	17	12	51	22
819745000	-47038.05613213659	-45402.27141004086	-1635.784722095725	-45402.27141004086	743.4989492177517	0.2697443152961385	0.451666041862547	0.040014908344825635	0.38168106079930403	0.05509489454969341	0.019636507308999723	0.04435755769118517	7.131719248601291E-5	1.1835360131410708	4.179654437626179E-5	1.51194980810948E-8	1.5774497676995238	-1261.0148827384364	165.99093472317958	218.65179228259746	258.0709125300749	1336.1335044611583	2546.9307276029867	712.3022898901332	51	2	21	29	42	25
819750000	-47049.85861034754	-45409.926007661066	-1639.93260268647	-45409.926007661066	752.7603234109365	0.28485957081702135	0.451666041862547	0.03808404698578024	0.34543797396879555	0.048584365800480526	0.019636507308999723	0.042829732321782124	6.967151353324753E-5	1.1917671728387833	4.072641995365929E-5	9.577796991249964E-9	1.3704454294784836	-1275.8495222699994	325.9606768544468	151.82224093080606	554.2447543219614	589.4493844692919	2273.6394739460316	568.2225231352365	13	42	18	6	70	21
819755000	-47059.03102679301	-45429.00380921248	-1630.0272175805326	-45429.00380921248	682.835782631721	0.28308871346356074	0.4684681804606882	0.03808404698578024	0.3263884281424065	0.05444200748172309	0.019636507308999723	0.042829732321782124	7.368323061580555E-5	1.2368954053508046	4.33829807966041E-5	1.881017709634094E-8	1.7781147729680185	-1268.9037337279765	135.91092256555413	110.85170127962425	116.79063598410733	485.12704695021733	2017.3953497547473	980.9781613082196	23	27	8	20	63	29
819760000	-47043.184228038386	-45412.212085567866	-1630.972142470522	-45412.212085567866	676.5372217275572	0.3594015400118342	0.5676895480589025	0.03222763259262122	0.3358756630934422	0.05467007953143925	0.02406391625463647	0.040497455457464256	6.989748881558373E-5	1.1271296054594924	4.2206607879558486E-5	1.5201075591218137E-8	1.6288480630682869	-1252.8183637509649	177.07370538323664	145.75045140804897	180.06540628762698	749.9446171908085	2361.283668922198	893.8744196269663	35	1	23	19	65	27
819765000	-47014.24046513618	-45389.95372885778	-1624.2867362784039	-45389.95372885778	722.9479309470743	0.33642079733541974	0.5812029598836266	0.03278004024704716	0.3358756630934422	0.05276229159130284	0.02406391625463647	0.040497455457464256	7.315445409484335E-5	1.2299947751626126	4.351622953531603E-5	2.0300309764566282E-8	1.7506105139163641	-1248.1599995924928	125.69811181591166	173.0932608724085	95.15343090267106	413.7596507830875	1726.2045910899396	581.1698351639658	11	13	32	19	72	23
819770000	-47038.26230520156	-45404.36740923158	-1633.8948959699871	-45404.36740923158	704.504428478729	0.33642079733541974	0.5812029598836266	0.03278004024704716	0.37276972026419897	0.05801968927657553	0.02406391625463647	0.040497455457464256	7.155572818700782E-5	1.2676164093508042	4.208433674088571E-5	1.654390918909679E-8	1.6415654851524348	-1261.0637244617853	450.3148115751645	185.71070439651956	136.13862522017143	734.3518650653142	2069.595268275586	1093.8128756654799	4	6	48	19	62	31
819775000	-47040.69672413144	-45410.19497779101	-1630.5017463404292	-45410.19497779101	675.1529424086327	0.35841759105737053	0.5812029598836266	0.04622564444941072	0.39946525348757445	0.059675176296843546	0.02406391625463647	0.04379473059543131	7.326281940967869E-5	1.2347493824321245	4.1827227117461696E-5	1.7722617752131663E-8	1.6405118626772228	-1253.2819365976297	347.86921292978013	156.26728968757274	109.91788423388104	547.2937140778014	1655.1843220194442	736.7044521328592	2	1	57	16	61	33
819780000	-47037.48211829787	-45421.734325704085	-1615.7477925937865	-45421.734325704085	799.4541674988241	0.35254510525677535	0.5812029598836266	0.03864256012323439	0.36855902787866907	0.059675176296843546	0.02406391625463647	0.04379473059543131	7.561849918104488E-5	1.2038171327737226	4.120461594650277E-5	1.5244135660258735E-8	1.5782974797115972	-1256.8697714425466	224.83542449962567	135.12254442719745	146.5903400879047	692.6251916199355	2873.9089478472006	940.4703243566743	12	16	30	32	47	33
819785000	-47024.691631633286	-45408.98199917332	-1615.7096324599727	-45408.98199917332	710.2660727015158	0.3534338855607361	0.551500331323936	0.04115458740126493	0.36855902787866907	0.059675176296843546	0.02406391625463647	0.04379473059543131	7.85903020738537E-5	1.253324207371944	4.257389480574757E-5	2.242937651462217E-8	1.7364530827374418	-1245.7986277678133	130.54925697587254	142.54661461151164	130.75069562709356	825.6179211308215	2102.177051809571	993.4262733246662	28	12	19	44	39	28
819790000	-47011.437040545745	-45402.098121513656	-1609.338919032091	-45402.098121513656	703.1469113223709	0.38292849099844384	0.6500438289654898	0.04076730036229169	0.36855902787866907	0.05652511202921322	0.019092755667828677	0.04066497405290111	7.822237908809857E-5	1.102830396723815	4.252697567937732E-5	1.7606363371000013E-8	1.649738931247406	-1255.7300724595966	156.9150354614957	94.89757267118323	258.5642168197915	883.9103651004483	2100.7143629369075	800.6578219651889	33	20	1	44	49	23
819795000	-47022.72273545112	-45415.214259497974	-1607.5084759531455	-45415.214259497974	673.5962846225434	0.3895785797466006	0.7430202514147769	0.04076730036229169	0.3306507887363863	0.052446181159419694	0.020736957492481112	0.04638044607025062	7.937795107943587E-5	1.1339318281618913	4.0421146585091014E-5	1.842784754734716E-8	1.7188138372350903	-1266.0404622729088	96.90185005410127	341.47535311417215	1418.0341080297223	1505.3415400732317	1465.067858641876	847.9191752502127	57	2	11	62	23	15
819800000	-47003.11592118468	-45413.044502271965	-1590.071418912716	-45413.044502271965	681.1101916557717	0.3895785797466006	0.7430202514147769	0.04076730036229169	0.3306507887363863	0.052446181159419694	0.020736957492481112	0.04638044607025062	7.804157779927896E-5	1.1516238463860893	4.1538591578610955E-5	1.0797171184349408E-8	1.4634770806048514	-1262.3858922035615	107.81390465320143	400.0954912771868	1604.694369672868	2524.7581953700355	1398.670275505304	398.49232278570497	55	12	49	28	17	9
819805000	-47007.29323103671	-45404.898412061346	-1602.394818975363	-45404.898412061346	658.4741005711228	0.40828350309198597	0.7430202514147769	0.038476178888130055	0.34180537206458356	0.0504284168570611	0.021930633221367898	0.03723759808329522	7.953295097308345E-5	1.1413777464907395	4.029850926155244E-5	1.2378130710180104E-8	1.5076797699290658	-1270.5071996587708	110.88709641579771	456.60162786781905	1565.9284990370663	1482.4679363020466	2186.6030287261874	1003.3502432671595	55	10	27	31	24	23
819810000	-46985.76169156013	-45392.17191333654	-1593.589778223595	-45392.17191333654	679.7795233624686	0.40828350309198597	0.7341448845370293	0.038476178888130055	0.34180537206458356	0.057025134922293365	0.021930633221367898	0.036912072411849774	8.448059329810013E-5	1.2508512221663823	4.029151188433124E-5	1.4034178017862284E-8	1.5013830289452108	-1255.624837193058	98.56257654846559	543.7522123386974	722.8839992060911	1703.078503850354	3513.1309938104782	929.0438639375578	56	7	18	32	30	27
819815000	-47013.724487424195	-45406.70767553638	-1607.0168118878144	-45406.70767553638	689.5543817356223	0.40828350309198597	0.7887256384352661	0.038476178888130055	0.3502891903662931	0.057025134922293365	0.022491965773447437	0.036912072411849774	7.849181805811308E-5	1.1606792417980343	4.1206852998866234E-5	1.2633646389770417E-8	1.4591305703062136	-1252.4411193499177	133.84326842962682	660.2561628317458	968.2213758234655	1573.9127895773809	3408.3444098652476	612.2453814981262	58	7	20	36	25	24
819820000	-47040.34153171789	-45416.64442997731	-1623.6971017405817	-45416.64442997731	683.9422697754038	0.40838729553365616	0.652313645564637	0.038476178888130055	0.3502891903662931	0.04883823424842507	0.02202882205058296	0.047938288157582255	8.096218296635144E-5	1.1818953389084554	4.141243729412569E-5	2.7651959925468356E-8	1.840571696874867	-1243.2716409525553	94.45162319380778	230.2858992597204	1013.9469908305491	1646.0443574897265	3116.9184844063743	881.0929215688726	59	3	22	45	15	26
819825000	-47045.48526455562	-45417.49692786327	-1627.9883366923475	-45417.49692786327	724.9370072238434	0.37792571783411394	0.652313645564637	0.04008949413486952	0.3502891903662931	0.05565528868213525	0.020601464225965458	0.047938288157582255	8.126743402030602E-5	1.24402067602961	4.067800848676167E-5	1.930230113656846E-8	1.6398874965697916	-1264.4790180283899	118.90046020285311	188.34981287233083	993.5344490126125	1623.4518435218963	4604.185507451587	1203.6059348695	53	5	29	34	22	27
819830000	-47016.07701602473	-45433.11398892809	-1582.963027096639	-45433.11398892809	646.465039010485	0.40175663701939895	0.6718532362277813	0.03519629409397336	0.3316324045695118	0.05565528868213525	0.02425701624284992	0.03031820356389327	8.0466476467864E-5	1.1349487653154953	3.970985280898359E-5	1.9208722568243194E-8	1.7700117067642913	-1249.4693372337028	70.85764249164612	165.76199106688276	1053.7988603098065	2175.648502700521	3726.6015727013782	541.8625715945419	47	11	20	39	31	22
819835000	-47041.46847768325	-45434.04467593306	-1607.4238017501928	-45434.04467593306	656.1067155509136	0.40175663701939895	0.6718532362277813	0.037533408180824686	0.36810005620099545	0.05565528868213525	0.023927935517515764	0.04338089875753126	8.109260139043807E-5	1.243646582058471	4.06727086250487E-5	1.9169427340409298E-8	1.7094272533401793	-1264.9178603651471	66.95721253244932	90.56628138261063	638.0875540320466	1655.3319695660211	1172.1190735146977	349.53536742838236	45	12	22	69	18	4
819840000	-47020.603959760985	-45422.23732284499	-1598.366636915998	-45422.23732284499	674.9825641115751	0.40175663701939895	0.6791717501847596	0.040301543361932736	0.3659812628536084	0.05565528868213525	0.01987549235766844	0.04338089875753126	7.981740204650351E-5	1.247140351038325	4.0722214906395855E-5	1.8108045485660217E-8	1.6556983768800848	-1248.3038833315047	87.34802929861674	214.85253414660087	761.5633400026101	2074.374728212472	764.0835845083467	88.59556657644927	55	2	24	68	19	2
819845000	-47013.691413290595	-45417.21083663007	-1596.4805766605314	-45417.21083663007	686.9302476636584	0.3963857382176707	0.6395472277304172	0.040301543361932736	0.35671836004348756	0.05375509569170774	0.018172007422975076	0.04338089875753126	7.682192830952666E-5	1.1878602195296126	4.0704489881944386E-5	1.928635606091424E-8	1.7750758315628212	-1247.278408819906	89.06567865570314	234.22049756531845	704.9326391999747	1923.6370847908263	909.4822459425994	375.5680959360671	57	2	24	65	17	5
819850000	-47020.73985331811	-45406.12773494833	-1614.6121183697821	-45406.12773494833	678.2593543636583	0.39749097874867445	0.7751411096813448	0.0360004465702429	0.35671836004348756	0.05242000700842447	0.022617788152212864	0.046361020647937075	7.987779111281096E-5	1.184622071064808	4.260313815811841E-5	2.1833016405352513E-8	1.781049933800432	-1258.7692412008466	90.38211097421203	200.0714096712286	624.4142512051636	1889.0182142293102	1112.9477364003628	945.1176478920454	51	3	22	69	22	3
819855000	-47034.85678613492	-45419.38716578879	-1615.469620346135	-45419.38716578879	665.8311287533044	0.43541834060642176	0.9100271600574398	0.03651630076278183	0.35671836004348756	0.05242000700842447	0.01882333786727208	0.046361020647937075	8.150076641250238E-5	1.2220226952090574	4.400249287783665E-5	1.566390359720766E-8	1.4605512957937012	-1244.4583085835316	80.05473886932799	255.43439040468863	611.7502111743057	1889.2267487861625	989.4555607492259	389.26033236590655	47	1	29	77	6	10
819860000	-47009.10006730785	-45389.45407833601	-1619.6459889718353	-45389.45407833601	680.1385561425044	0.43541834060642176	0.7936642343025404	0.03651630076278183	0.35671836004348756	0.049083481942122587	0.023920077336813086	0.044664904132836025	7.726011085270142E-5	1.2388664680466999	4.102968392894904E-5	1.9936785920518918E-8	1.6786906017996122	-1241.2436223964592	79.37963642785928	439.1755757910437	1596.2875053298549	2345.8348099721943	1215.4614482374172	128.11307247853998	56	21	3	52	36	2
819865000	-47015.43412466081	-45402.3397760743	-1613.0943485865066	-45402.3397760743	657.180239979854	0.4671689925923695	0.897367291887268	0.0407081629765295	0.35671836004348756	0.05009157426091184	0.023920077336813086	0.044664904132836025	8.62013805304898E-5	1.2429935675891257	4.317450296855584E-5	3.248011442925226E-8	1.8816735231021149	-1240.9759821181487	94.73050766251559	310.34486449148505	587.6417146004254	1567.4430013853923	1875.5583993620442	470.98355564285026	54	12	9	29	57	9
819870000	-47034.545459391884	-45416.84641507705	-1617.699044314834	-45416.84641507705	725.4458973273375	0.4671689925923695	1.0142255308539447	0.04165719741109135	0.35671836004348756	0.05009157426091184	0.02340766807809336	0.03852019966868636	7.768470100356306E-5	1.2357268679482105	3.951513086132028E-5	3.349645958981127E-8	2.009178642261658	-1244.2645851831658	72.43120328203528	309.8905645593323	481.77245738962597	1811.7909669985124	1344.3438298614426	589.2311258820342	50	2	20	65	28	5
819875000	-47007.826192314365	-45415.16811635386	-1592.6580759605056	-45415.16811635386	665.718355247951	0.46353439120494533	0.9992649296769852	0.03961479766600993	0.33462749670531844	0.05380985231206989	0.023978690398954703	0.03852019966868636	8.027824856033406E-5	1.2499478254093086	4.1801276681909204E-5	1.93301564072908E-8	1.7183683262695821	-1246.525126059667	89.27104257019785	183.39503981171032	759.9133589626612	1864.9762553345925	1175.993710104058	726.0263312247888	56	3	19	70	7	15
819880000	-47021.1255177802	-45422.88922246595	-1598.2362953142508	-45422.88922246595	870.6983059809901	0.45323517599123125	0.9992649296769852	0.0380982271592923	0.36909472750833733	0.05671697519719129	0.0210826016111763	0.040117894947471464	8.390788288606173E-5	1.3679982880534658	4.032269451442614E-5	2.881890988857784E-8	1.9677902270904226	-1256.3382969096422	103.99623490356315	253.99208911630228	939.4888866668093	2069.9076487850025	1631.7215926344247	638.7017772256547	58	6	11	72	9	14
819885000	-46995.51457553704	-45421.99747252712	-1573.5171030099202	-45421.99747252712	797.1478832676021	0.45323517599123125	0.8560423034615264	0.032192184585667596	0.37641595732238364	0.04842573327801478	0.02603861560334597	0.040117894947471464	8.343495620840425E-5	1.3436053496070817	4.0500571389902585E-5	1.8791558786040373E-8	1.6818084969095566	-1248.2296643833706	119.25701891645483	641.6956451459872	608.6034126608718	1642.921047926006	725.2978576725454	945.6807765420596	55	15	5	79	1	15
819890000	-46993.59085689478	-45422.63093761244	-1570.9599192823393	-45422.63093761244	792.9390778805168	0.45323517599123125	0.8560423034615264	0.03506907449385281	0.3287008179402484	0.05922044948244184	0.02124526442168501	0.040117894947471464	8.387550592197768E-5	1.2962416840825428	4.062606915987683E-5	1.907664082385696E-8	1.711773316365095	-1251.066960364299	103.67465768716058	253.0203121837593	686.3633656820413	2058.788541841803	880.3857208014291	294.2292406463662	49	18	12	71	17	3
819895000	-47006.51333487795	-45414.82324327554	-1591.6900916024092	-45414.82324327554	653.7929035125741	0.45323517599123125	0.9002601112483904	0.03506907449385281	0.3446127747246781	0.05922044948244184	0.017772155053547692	0.036924465339134696	8.511297766495948E-5	1.2146789190787672	4.2530620680071746E-5	2.1576099226187826E-8	1.7404749136844584	-1248.6749349612849	97.24787150353357	312.8520234063112	499.2888448501318	1816.5729035784098	1013.419641149724	395.0837565949197	55	5	9	79	18	4
819900000	-46998.9131615398	-45393.371966565894	-1605.541194973904	-45393.371966565894	755.1844229218384	0.4635310870105385	0.9002601112483904	0.03506907449385281	0.3369117941954628	0.05661672172534143	0.021772803392443904	0.036924465339134696	8.886704961981359E-5	1.272572895645854	4.515723167640277E-5	2.6281664698536718E-8	1.6728650743915203	-1239.119118009893	94.21540592091277	247.16716182858588	762.7672939379482	1953.598618151647	1235.8440342231338	634.4484099875467	51	13	25	37	29	15
819905000	-47007.6717923931	-45418.764431887445	-1588.907360505654	-45418.764431887445	798.5319745179567	0.4635310870105385	0.9088619894156024	0.03506907449385281	0.3148694647892542	0.05661672172534143	0.022106579407019118	0.0369622907813755	9.497250317661044E-5	1.3047427893385564	4.6233445482067247E-5	3.0437230283323565E-8	1.7208884892347054	-1226.9899558800184	89.60887853405914	213.34729612433847	820.4160510709352	2467.746166584452	961.8276073479041	949.7215611689081	51	14	20	48	2	35
819910000	-46983.153708265534	-45405.16476773066	-1577.9889405348715	-45405.16476773066	618.0637573308954	0.4635310870105385	0.9088619894156024	0.03506907449385281	0.34223804401995567	0.05661672172534143	0.017834004837551605	0.03794885410089533	8.932686917350924E-5	1.2036307232665864	4.654350058719484E-5	2.9157160154521285E-8	1.862230956785946	-1236.8270037893185	97.55358908852784	308.28625349679635	917.1904980950223	1890.736465527677	1292.5970520948063	532.7597817803116	55	2	34	47	26	6
819915000	-47007.66139839995	-45401.214532652135	-1606.4468657478167	-45401.214532652135	602.2167219255758	0.4635310870105385	0.9118870837745384	0.040987614992245645	0.35924319351165923	0.05294562498384183	0.01938050076564051	0.042746774792992735	8.489439092115202E-5	1.2011187938332895	4.4353888227614425E-5	2.263244921422624E-8	1.6950532624395291	-1247.0907903567502	86.34319512563671	142.15951520215725	456.4665341342717	2079.546515067126	966.15927735163	831.6023028597384	44	5	34	58	10	19
819920000	-47019.318232878824	-45406.61613684476	-1612.702096034069	-45406.61613684476	700.0705934400592	0.4608672612238458	0.9160246482761085	0.0411893404448585	0.35924319351165923	0.05294562498384183	0.02109053357757712	0.04332855620731509	8.383441766810577E-5	1.1590645783407387	4.306501889837172E-5	2.324932917701329E-8	1.727659429927019	-1247.6239183777334	71.07401320039953	90.70461883327988	314.2231337019725	1649.8503223591551	897.1249897761235	116.26247519160151	22	24	25	80	17	2
819925000	-47003.49584763232	-45413.99513186822	-1589.500715764099	-45413.99513186822	698.9524635964023	0.4434540136578079	0.9646382764932154	0.03180161975071679	0.3476045049061397	0.05176416420124515	0.02109053357757712	0.04296074800747459	8.631959517579965E-5	1.265158345638702	4.3215031830667366E-5	1.8521230268982646E-8	1.5723320152135623	-1237.3063078168616	87.09748795652878	98.14072719296175	286.80580145916616	1826.8960853368872	675.4881873602768	853.543099133878	32	20	21	70	18	9
819930000	-47021.447699433265	-45414.55642866244	-1606.8912707708234	-45414.55642866244	751.8905542743428	0.4434540136578079	0.9646382764932154	0.037137890455220576	0.3476045049061397	0.05225338255563324	0.02109053357757712	0.04774606431756823	8.857195601485707E-5	1.2974872825752943	4.331576142565707E-5	1.9598125380963836E-8	1.5403838315468432	-1250.6849083640232	131.539083595991	86.28026728164991	538.9338973162652	1551.8769418914226	1352.9680740834324	388.6072491117151	5	41	26	79	13	6
819935000	-47043.40522941126	-45429.7709394536	-1613.6342899576612	-45429.7709394536	731.2647789812972	0.4434540136578079	0.7777614792495606	0.0431211666059531	0.3476045049061397	0.06103473388242479	0.02109053357757712	0.04504783105107168	8.451530762256117E-5	1.301789155909403	4.2539432232060894E-5	2.767676742217868E-8	1.8122969923670997	-1248.7395700079667	104.31573695171342	92.79332386667465	358.45953313807536	1313.831582198428	1930.4445342419674	5.88937959685391	25	24	12	104	4	1
819940000	-47019.73199328272	-45417.18277195292	-1602.5492213298041	-45417.18277195292	738.0752874961203	0.4257487849466302	0.7777614792495606	0.0431211666059531	0.37661327386015975	0.056988744494436416	0.02109053357757712	0.04485993550374877	8.850919227892953E-5	1.308250703886533	4.29365913583748E-5	2.8182424404155233E-8	1.8278232240630061	-1249.6268230533112	56.975757558931186	60.44163077272963	481.23779485580707	2081.415984422192	807.151968229008	663.3846926817976	5	40	30	69	17	9
819945000	-47023.70835557531	-45409.19717477542	-1614.5111807998935	-45409.19717477542	736.7093822889267	0.4257487849466302	0.8376241274445319	0.037278169688846466	0.37661327386015975	0.056988744494436416	0.022340765541944238	0.04662179409582348	8.343536012830809E-5	1.1968509505668492	4.140409386502199E-5	1.618512056292702E-8	1.4894380175722413	-1253.1558766409	106.81147327550828	134.01839216549828	572.6251874347935	1595.2396144726697	1720.4016589550274	229.12859318534586	7	48	17	87	6	5
819950000	-47004.794736524025	-45405.555880340165	-1599.2388561838577	-45405.555880340165	701.3663964020452	0.4322035075197492	0.8376241274445319	0.03448714842530273	0.3520562733365637	0.056988744494436416	0.025033050665392763	0.043443291919529434	8.493236319183843E-5	1.188439386758777	4.174067294510839E-5	1.5658649682549143E-8	1.5551680601642934	-1263.4148397229942	273.41722030045463	139.31912662329844	637.0180055556199	2304.0611385148577	872.1131214771857	210.0680472849397	3	46	34	58	25	4
819955000	-47013.08677144748	-45400.44558049585	-1612.6411909516335	-45400.44558049585	733.9698316557051	0.4259353690147886	0.779666767125672	0.04531138611524035	0.3491764051180933	0.056988744494436416	0.019143169033323033	0.04361263108807092	7.784467642613717E-5	1.1208105913845547	3.877275512485684E-5	1.0643500124945E-8	1.4314212506862698	-1270.020921481676	140.92717906858672	140.50744842383685	670.1319425329943	2001.406572988155	798.3617869116612	227.98598040952876	2	47	35	57	23	6
819960000	-46989.15020174391	-45406.11560812762	-1583.0345936162923	-45406.11560812762	727.7753565262545	0.41953296481352254	0.7507358869827457	0.03644149034785449	0.3555797852002318	0.056988744494436416	0.019143169033323033	0.04361263108807092	8.575444563351835E-5	1.2172150189327287	4.1155514523195996E-5	8.890569674885113E-9	1.2877562380831684	-1268.5421266102715	85.69881278268957	123.67115232752714	491.14351826485716	1963.8117158990044	1276.5731211076343	414.1798737463701	14	35	32	57	30	2
819965000	-47015.91355708187	-45414.07472185654	-1601.8388352253332	-45414.07472185654	790.4543361546797	0.4037488622949678	0.7507358869827457	0.03400439310812175	0.3555797852002318	0.056988744494436416	0.02505322113684647	0.04361263108807092	8.123908175553268E-5	1.1403597941452819	3.946826579068764E-5	1.3353856765756785E-8	1.5176720681549725	-1258.8999196648674	132.33002654038856	103.50771280395756	636.9283878616455	2461.9432045902313	1635.716664098288	289.16543569867224	16	35	30	53	31	5
819970000	-46995.299533285004	-45403.92902898558	-1591.370504299426	-45403.92902898558	723.830289495397	0.41748053454604567	0.7507358869827457	0.03400439310812175	0.3555797852002318	0.05642102146580802	0.022593408607019166	0.04361263108807092	8.374628859113521E-5	1.2752230402895381	3.915663900174129E-5	1.174540105144692E-8	1.4191472521261046	-1259.1408449452147	155.14450085689683	133.15474374930128	793.432700074235	2062.046005972522	1894.3384436666213	684.5029950257715	34	23	38	59	4	12
819975000	-46982.29750457258	-45411.418781023596	-1570.8787235489897	-45411.418781023596	832.1461548557327	0.41748053454604567	0.7507358869827457	0.037658067845180714	0.34357039392370964	0.05642102146580802	0.021249027999136007	0.04361263108807092	8.248594055756691E-5	1.2637606175126455	3.912604275684528E-5	1.0404442286284165E-8	1.4110135448086094	-1256.020804673271	104.43142974750332	141.61734315493152	408.4075879036225	1690.002049478714	647.5788604009446	372.5415265245619	17	41	26	74	10	2
819980000	-46997.60429409002	-45411.27561032666	-1586.3286837633675	-45411.27561032666	868.2489955537073	0.41500363301926313	0.7507358869827457	0.037658067845180714	0.36058283473119385	0.0527088699056712	0.026063625977217203	0.04361263108807092	8.12205877292083E-5	1.263388882914052	3.8737456303528E-5	1.0544442974094484E-8	1.4249117522514418	-1265.4935463644651	214.33804646523924	143.43265285150864	623.9526214780052	1814.247208589651	968.8469577626819	1441.9716438382964	13	45	20	64	9	19
819985000	-46995.20722974691	-45394.868555451314	-1600.3386742956025	-45394.868555451314	879.7499160152105	0.4236893561042378	0.8221661650997423	0.03356144033353143	0.3608043369055019	0.059876485278879774	0.023347044586734225	0.0459903050465008	7.789873989805615E-5	1.1412816713286356	3.91628264589559E-5	1.853857389643693E-8	1.7971649518321786	-1260.351183859178	229.38398354043548	127.2263433023446	519.6669094956984	2141.5802478996634	1964.6324288914936	924.2659077741799	22	34	22	70	15	7
819990000	-46999.903830629104	-45411.04775984259	-1588.856070786513	-45411.04775984259	851.9567145749049	0.4236893561042378	0.7503531876392224	0.044354287831001586	0.3608043369055019	0.059876485278879774	0.023347044586734225	0.042460483429836826	8.025703910801332E-5	1.1579111596014813	3.950533790803135E-5	1.768789243328659E-8	1.7081672107564725	-1245.7453738032577	215.562813059459	101.95923765243344	571.9353001784598	1625.3363773419226	698.3624495328794	842.8129092045994	22	37	21	85	4	1
819995000	-47015.84474303021	-45410.75536468438	-1605.08937834583	-45410.75536468438	882.614289034015	0.42976938785026275	0.7503531876392224	0.03580928910928845	0.3608043369055019	0.059876485278879774	0.023347044586734225	0.04277234735206789	8.126091133687096E-5	1.2331124194108245	3.8497263700269073E-5	1.7420899119975022E-8	1.6153155594353987	-1250.2585103375081	125.93380248916496	65.90595438192227	576.9202736849755	1827.3344556830518	1114.546422499098	1089.0097994147663	27	28	21	77	8	9
820000000	-46977.234490876326	-45410.9976027229	-1566.236888153429	-45410.9976027229	882.8253159311931	0.45205844876349666	0.7871950333110171	0.03580928910928845	0.3608043369055019	0.05063416635321139	0.023347044586734225	0.036855320427518684	8.392621217840505E-5	1.212468353245251	3.81511846619508E-5	1.5106220076887024E-8	1.558672345028259	-1235.6533110202454	141.9149877938419	55.75578202814853	524.6115143923791	1871.6918734831127	829.0565014107414	320.72145689025183	26	32	20	81	9	2
820005000	-47014.493504005026	-45415.70042123542	-1598.793082769603	-45415.70042123542	888.4878725124597	0.4170575561688369	0.7871950333110171	0.03580928910928845	0.33423272918182634	0.05063416635321139	0.023347044586734225	0.040114383175881736	8.624334603664944E-5	1.2138104271338932	3.949449987049269E-5	2.197653812156761E-8	1.6458649358163133	-1244.0039194918093	113.75855216044438	77.09820899307952	687.9602187373295	1287.8748802846096	1778.5202643913137	499.500287413414	38	20	16	58	28	10
820010000	-47019.97266311716	-45410.2690436319	-1609.703619485256	-45410.2690436319	883.0985598918933	0.4452852411536587	0.8360497110265016	0.03375086182221346	0.3570115964241973	0.05275533413935184	0.023347044586734225	0.03948597789314737	7.993883539879152E-5	1.1836580313731486	3.822139138808504E-5	1.769700458501016E-8	1.5689544621710574	-1251.8691795823022	143.45337773146716	94.77964633803826	510.4955070908232	1961.307810079103	820.6093017733303	677.918005625044	30	29	20	70	18	3
820015000	-47006.0636392878	-45407.52115251419	-1598.5424867736078	-45407.52115251419	872.8462458616829	0.4452852411536587	0.8360497110265016	0.03375086182221346	0.3570115964241973	0.058117468174496034	0.021403121165788838	0.04057456284176311	8.134615652414003E-5	1.190551282841576	3.8383348810644304E-5	1.442258895013527E-8	1.4701722236412011	-1243.270085067336	71.80288494822203	98.24468598817666	338.2498156843319	1835.7745716820289	1455.8680663243601	319.0103444132332	4	53	23	73	11	6
820020000	-47028.44085737948	-45425.71286188286	-1602.727995496621	-45425.71286188286	882.8283092874742	0.411424844616742	0.8360497110265016	0.038806606899588564	0.34714629031871547	0.058117468174496034	0.021403121165788838	0.04057456284176311	8.301789739961575E-5	1.2244462222176835	3.902577907175573E-5	2.0746566713843327E-8	1.6271110641460163	-1238.26871803326	160.16611364387555	106.19956783972536	512.9642851810216	1549.3201826017496	638.1381963917302	570.2412316962774	1	59	20	83	1	6
820025000	-47012.002523365234	-45421.05879495947	-1590.943728405763	-45421.05879495947	944.1468018833127	0.4468408022844672	0.8579195895865176	0.03654653766395625	0.3616487618355364	0.059277767062807935	0.01870022508610017	0.04348556174517879	8.157892158798457E-5	1.2515068699313874	3.705872513708516E-5	2.291382213877774E-8	1.7425144319226413	-1233.0251081381984	64.22050528325556	99.76243310850678	353.99060496146353	1662.2985748638173	972.9957853620621	455.824875158627	17	39	23	83	3	5
820030000	-47028.212549803364	-45417.95278428538	-1610.2597655179832	-45417.95278428538	916.8374182553295	0.45430096427305283	1.068308293225645	0.03939640467557703	0.3616487618355364	0.06491395118169559	0.01870022508610017	0.04012610128558068	8.379947061332701E-5	1.1507309307150342	3.845817507787366E-5	2.969726050296443E-8	1.8904388187430043	-1242.758592614087	104.67704531458949	114.17268974536846	667.5334309059485	1642.9242604309652	733.1738272863455	145.3730147084005	16	43	19	85	5	2
820035000	-47012.145282675105	-45418.67235519782	-1593.472927477285	-45418.67235519782	1056.0589593682905	0.45430096427305283	0.8757287847676547	0.03939640467557703	0.3616487618355364	0.06534294898685593	0.023583521836579743	0.045315834281426104	8.317825057163069E-5	1.2846849355414351	3.5919824561054994E-5	1.93537008495317E-8	1.7297455277398373	-1254.689199876284	48.821876029113525	110.69942083153676	394.4758388566821	2050.3589553219704	1254.669535627454	1659.1067140545786	6	51	21	65	2	25
820040000	-47025.73382453737	-45437.89345686423	-1587.8403676731398	-45437.89345686423	920.8245494599572	0.45430096427305283	0.8757287847676547	0.03939640467557703	0.3616487618355364	0.046795793722708444	0.023583521836579743	0.045315834281426104	8.429888490140078E-5	1.3731991460219062	3.694548154796892E-5	2.544164178785582E-8	1.8937257131205667	-1255.0142460659977	181.41757292154185	94.02401840429488	407.97181145279404	1593.4957682206232	1949.7839756880242	1353.8348653519854	12	45	17	39	22	35
820045000	-47026.4605018507	-45420.80108767148	-1605.6594141792182	-45420.80108767148	893.9526923084246	0.45430096427305283	0.8757287847676547	0.03939640467557703	0.35338669522278504	0.05670703747021231	0.02046933906067362	0.049902042383370725	8.15733320242557E-5	1.2486249980244988	3.5966488845480684E-5	2.036506350436708E-8	1.6573757094253363	-1246.0921569950933	294.7860092193478	92.2193771889431	312.1862136935941	1966.7162003223402	1497.4275346282332	491.5810527312637	12	47	19	78	8	6
820050000	-47010.26645952332	-45422.27285278499	-1587.9936067383314	-45422.27285278499	957.5539058684045	0.4471579592374824	0.8677510541130374	0.03596966568282172	0.33239822835818006	0.055392450651465315	0.02202909158874733	0.05180924621046528	8.189857553108723E-5	1.2630448104103047	3.514461560050256E-5	1.9386492420068322E-8	1.7263645258037332	-1256.8023126281887	220.85919591241418	109.4772489050811	558.176327456325	1893.3363360854582	1126.3438716840883	270.8967073726855	3	53	24	80	9	1
820055000	-47000.2749908673	-45403.85838378713	-1596.4166070801716	-45403.85838378713	1051.37979805316	0.4568369077052609	0.8677510541130374	0.03596966568282172	0.35429683784405774	0.055392450651465315	0.02090178171974616	0.04434112249497875	8.375983497108013E-5	1.2901832719065085	3.5375650813633324E-5	1.539437701748891E-8	1.5222893269144078	-1253.572713661484	87.46021173042489	141.08557906188656	516.6627950828341	2408.7079090419948	847.4284308257336	259.95323277593974	15	39	28	67	19	2
820060000	-47024.92564241959	-45418.29823075754	-1606.6274116620566	-45418.29823075754	1089.1020491395234	0.45751140207160723	0.9670973751354013	0.03596966568282172	0.3501569636152219	0.05785170386199891	0.02090178171974616	0.04583150438842405	8.542707678349149E-5	1.3035299404639258	3.579011450105454E-5	1.582972734333431E-8	1.5264038896279466	-1254.2523583967654	132.29802689438924	95.13278986287804	426.71866720748	1911.853100154402	740.0615268354861	249.34279459442115	4	42	38	67	17	2
820065000	-47013.01449128416	-45409.62996490276	-1603.3845263814	-45409.62996490276	1085.7908800489877	0.47545531833433347	1.0232199691338038	0.03426565418233963	0.3501569636152219	0.052383129238686814	0.02090178171974616	0.04583150438842405	8.567055857113124E-5	1.3235106874215254	3.608223294217255E-5	2.156787046398493E-8	1.6939697554540003	-1258.8747246889839	99.93719912293186	149.02404799049117	438.33527613309525	2104.241855013622	939.8240042899384	371.61601874924617	23	29	31	60	23	4
820070000	-47009.91999428131	-45414.29933835806	-1595.620655923243	-45414.29933835806	1045.2177835721886	0.4404216981218171	0.9053332074374326	0.03426565418233963	0.3501569636152219	0.052383129238686814	0.02090178171974616	0.03842408361669139	8.582759293404559E-5	1.322050006419449	3.519902456045173E-5	1.9206418278829023E-8	1.651900459255125	-1261.2369668543645	111.96596794268075	241.70635493035826	490.5160014443022	2029.6685127173566	2111.120592173464	1143.332232617733	53	17	11	69	13	7
820075000	-47047.90102902085	-45438.769885256945	-1609.131143763911	-45438.769885256945	1038.1404337775737	0.4404216981218171	0.8258699386382442	0.03426565418233963	0.3501569636152219	0.057908734431394396	0.021533726597411672	0.04111962440230616	8.195718129380663E-5	1.3716987502482414	3.337308822803418E-5	2.5798764083248806E-8	1.9298159902532555	-1281.2678161622318	143.31212526553733	474.3636869291725	455.04588735554125	1997.347525754557	1607.5393862456988	329.83562151121237	49	26	4	72	15	4
820080000	-47021.98847298589	-45426.41972704198	-1595.5687459439048	-45426.41972704198	1103.9846732929714	0.4424598831572528	0.8258699386382442	0.03426565418233963	0.3501569636152219	0.057908734431394396	0.021533726597411672	0.04111962440230616	8.37202727896035E-5	1.4386235170840993	3.425110032644542E-5	1.6028297789652227E-8	1.6860548733578349	-1294.3092256942061	142.35876008951962	432.68505447731366	2006.6907153247412	2966.19139601626	1045.305922917465	908.9120320358411	53	22	32	44	12	7
820085000	-47022.24784351955	-45423.520006386396	-1598.7278371331574	-45423.520006386396	1094.5804783379835	0.4424598831572528	0.8258699386382442	0.035397849469148354	0.3631800004639851	0.057908734431394396	0.02455687742279713	0.04111962440230616	8.438514135537394E-5	1.4058385509251137	3.5068994229435736E-5	2.0886049180053312E-8	1.922122159600254	-1296.6726390044796	178.7953766902845	420.9500027002687	773.8896657921698	2035.8615596912537	1553.0081224997596	856.3946381036485	53	17	6	56	23	15
820090000	-47008.29878204231	-45433.65721908694	-1574.64156295537	-45433.65721908694	1180.8537487381486	0.4424598831572528	0.960683866444021	0.03892163195243015	0.322818886411166	0.053895267510941335	0.02455687742279713	0.03797280381613158	8.77136186572737E-5	1.3809958289201556	3.460563937813888E-5	1.617815518613773E-8	1.7693862013474044	-1294.4990707181319	158.99316476664447	753.5476134856048	2361.5764003570403	3000.5575817821396	1876.3886399904206	2418.631276743391	53	21	26	47	18	5
820095000	-47020.548158723475	-45423.121228331314	-1597.4269303921583	-45423.121228331314	1137.5308333714079	0.4507728256514438	0.9298139773469882	0.03892163195243015	0.3656833468744051	0.053895267510941335	0.02455687742279713	0.048741677870458695	8.488388397453767E-5	1.3583297513421424	3.407104780017072E-5	1.872809588132332E-8	1.7553741664075067	-1287.0467697167949	101.53827282473911	490.8767884037374	890.788572274694	2139.1266662714625	969.1562776625793	1388.0420967013729	51	27	25	45	9	13
820100000	-47016.350995577006	-45438.22523919865	-1578.1257563783565	-45438.22523919865	1220.9274655377194	0.45540466409550073	0.9298139773469882	0.04186640310008142	0.3656833468744051	0.056897852584418	0.01885901429650476	0.039630342431409574	8.217034847750474E-5	1.3590614266557703	3.401466767575898E-5	1.0896894175458573E-8	1.5167232213921282	-1281.2342457447205	139.61286751386274	682.99045281164	2079.1291176960376	2296.491838879251	1268.7505880067795	666.9513162596296	52	37	18	39	16	8
820105000	-47041.112765933394	-45431.06111787019	-1610.0516480632057	-45431.06111787019	1153.2712396498332	0.45540466409550073	0.9298139773469882	0.03988025237608138	0.3656833468744051	0.056897852584418	0.01885901429650476	0.039630342431409574	8.056407691953022E-5	1.3327469222899682	3.435852572055513E-5	3.322294511961848E-8	2.2942018385914102	-1286.8784789642632	164.87232064114903	453.11645267463916	1107.9092115440744	1893.3861250981663	1623.538293167875	1134.0683516050933	53	24	17	42	28	6
820110000	-47010.310091105326	-45418.452682285366	-1591.8574088199637	-45418.452682285366	1241.3026604441682	0.45540466409550073	0.9298139773469882	0.040701130993281216	0.3512004320771785	0.056897852584418	0.01885901429650476	0.047039296496297504	8.572358655597543E-5	1.3330194708960348	3.584069539568126E-5	1.3088233882233136E-8	1.5305821712659402	-1278.274099107692	117.91741143204031	634.9705617930406	1566.3645364855695	3230.6947876026766	2340.329646979886	1247.7337174822485	52	22	35	25	4	32
820115000	-47027.41115670217	-45424.15585116018	-1603.2553055419844	-45424.15585116018	1165.4730036339197	0.45540466409550073	0.9182396971708356	0.040701130993281216	0.3482913652417867	0.056897852584418	0.023246348384682296	0.044106083688170136	8.381229719960088E-5	1.2752505055334828	3.6423188092834466E-5	1.9835438153876048E-8	1.7851354514169866	-1274.403245647201	101.93454309793186	644.4603086269838	1473.444947064609	3460.6379933396142	1913.8455287351487	1194.67421020646	49	24	45	7	6	39
820120000	-47008.971509684445	-45419.42373940225	-1589.547770282192	-45419.42373940225	1256.673098690082	0.45540466409550073	0.8834381489341665	0.03453974822116311	0.3482913652417867	0.05294624937211288	0.019212583073892717	0.044106083688170136	8.166076763091985E-5	1.361858084115414	3.379145378333423E-5	1.931170114374844E-8	1.783456648772735	-1263.4676377824676	99.82175537319769	607.1485323315636	1488.7491200948073	3236.458272175271	2720.937880212887	1181.060170873055	49	21	46	7	13	34
820125000	-47027.629887616386	-45416.12867372854	-1611.5012138878453	-45416.12867372854	1243.684198221176	0.45540466409550073	0.9547009449687933	0.03453974822116311	0.3482913652417867	0.055323624790203446	0.019212583073892717	0.035462581587612306	8.402169311454696E-5	1.3767421914672027	3.52685396842296E-5	4.7781796837372886E-8	2.2894293789999054	-1269.2794686706245	87.37001182140501	398.8287348800915	1265.4811970527542	2663.884388910293	3993.9233479052805	1275.2604748100543	51	8	58	11	2	40
820130000	-47008.8367161838	-45406.29714665809	-1602.53956952571	-45406.29714665809	1197.5186987702618	0.47748068300641444	0.959649445634862	0.03561386246504976	0.3482913652417867	0.055323624790203446	0.019212583073892717	0.04414165892677643	8.686776595148527E-5	1.2950327440722442	3.676498254054806E-5	4.844680589493459E-8	2.3823049009377475	-1265.1403713549178	131.7614276346131	373.74247661293055	961.1139665484925	2836.0828387542256	1722.1396559491482	1344.5637752411878	53	2	42	30	20	23
820135000	-47020.206839012746	-45410.972770843975	-1609.2340681687722	-45410.972770843975	1196.544019239258	0.47748068300641444	0.9387991696472865	0.032794961235457706	0.3482913652417867	0.05627380115648641	0.019010662916058695	0.04451107852756685	8.466292016078894E-5	1.3359492099656114	3.676648496266183E-5	2.8058199187324317E-8	1.8516349902423652	-1264.038489938754	90.18320592403849	285.71560192757903	962.7457315138672	1775.962911023631	1217.3243765566565	873.2886298537833	54	6	41	26	7	36
820140000	-47025.016505830885	-45416.438855401786	-1608.5776504290998	-45416.438855401786	1025.4004361365144	0.47748068300641444	0.9387991696472865	0.039974102810731965	0.3482913652417867	0.05459420988800718	0.02343609753821387	0.04275148553586929	9.107336585685887E-5	1.329632438062576	4.0695760404605035E-5	4.620004240573191E-8	2.001309217903697	-1248.0880959456597	108.01661605123711	596.2467353376293	1942.8475466914465	629.2019798739373	1484.294015376048	569.416546991073	55	27	41	2	43	2
820145000	-46999.165083358974	-45396.75099777049	-1602.4140855884832	-45396.75099777049	1164.3702538276932	0.436518583567869	0.833136716586688	0.03429242471660246	0.3314003272511251	0.05724926226779047	0.02343609753821387	0.04275148553586929	8.662145281944922E-5	1.3392289474996368	3.646435172008094E-5	2.918258400826713E-8	1.8450479344994268	-1257.372533032361	135.9921882992709	359.28118322356045	989.0731134259735	1379.7694087748625	1860.858958477126	576.1346613970509	50	11	25	11	64	9
820150000	-46984.959340762456	-45377.41204313144	-1607.5472976310202	-45377.41204313144	1129.3562394474438	0.43453608932314963	0.833136716586688	0.03429242471660246	0.3314003272511251	0.04831505667622802	0.02343609753821387	0.04491351091818405	9.226745055275492E-5	1.322472646564068	3.875164016041721E-5	3.376202318739683E-8	1.790584714556339	-1251.9090566301224	114.3902545261494	110.38717284120561	344.04957510891717	653.9037460762572	1563.0221651305055	1277.3768684522342	37	14	8	11	69	31
820155000	-46955.01157007493	-45372.86228335692	-1582.1492867180095	-45372.86228335692	1122.6895734889397	0.43453608932314963	0.8584651474598792	0.035111790242194206	0.33943420280799447	0.050946920273706335	0.022280449343235684	0.04034826043222501	8.673948561012912E-5	1.352864939341248	3.53984582282733E-5	3.1563444599984365E-8	2.022404794060097	-1256.5494134795786	92.55631968359617	143.93366275381698	408.5379702544922	501.0824452444477	1773.7737600659814	547.1514958260034	48	6	17	1	89	9
820160000	-46976.825158208005	-45385.055870416065	-1591.7692877919421	-45385.055870416065	1207.8430163904038	0.43453608932314963	0.8584651474598792	0.035111790242194206	0.33943420280799447	0.050946920273706335	0.022296464613670228	0.04034826043222501	9.513446986551763E-5	1.4217879339975608	3.885449452717517E-5	3.164761351849034E-8	1.8357114738816545	-1252.8180685000216	106.96143231306175	132.07457041648806	454.6894866712073	1317.736807960229	1450.8520123258954	1175.2148166739435	40	15	7	10	79	19
820165000	-46984.80920760737	-45380.55541698016	-1604.2537906272128	-45380.55541698016	1139.105112419181	0.4303616259074978	0.8584651474598792	0.035111790242194206	0.33943420280799447	0.050946920273706335	0.022296464613670228	0.039772930679737174	8.733179064907592E-5	1.3458274943967807	3.6842781751616875E-5	3.79957116926745E-8	2.032465305821903	-1258.2967989204167	64.84124894246412	54.055930494588175	183.35017040761662	976.2933976044184	1577.9923228286152	1549.9199370320976	44	6	2	22	81	15
820170000	-46934.180022380664	-45393.50896648722	-1540.6710558934412	-45393.50896648722	1151.2257774677305	0.4303616259074978	0.8430826538108361	0.03640701326025025	0.33943420280799447	0.05345464191130533	0.022296464613670228	0.03982301830539874	9.921673035626273E-5	1.492817348862054	3.846605295368174E-5	3.071991933542929E-8	1.8246549726438501	-1243.1808379688284	94.27144715089598	105.6673756236441	276.6208266414033	1034.6676938517141	1390.918365713695	1396.7262925610269	46	2	16	10	68	28
820175000	-46953.445133792615	-45402.45932903772	-1550.9858047548948	-45402.45932903772	1201.3171451304393	0.442147956282078	0.8430826538108361	0.03872163213953791	0.33943420280799447	0.05704760385510712	0.022296464613670228	0.03982301830539874	9.694770654274126E-5	1.5196479494068966	3.6244306035978135E-5	4.174665185857155E-8	2.0005706799836864	-1230.5252912150197	71.79990179389907	67.14047197599385	150.49137186263485	543.7250388673423	1581.6758282028165	972.9682566025278	36	10	10	24	65	25
820180000	-46949.43815961171	-45394.9649767896	-1554.473182822115	-45394.9649767896	1068.6043470433888	0.430854991413827	0.8430826538108361	0.03872163213953791	0.33943420280799447	0.05704760385510712	0.022296464613670228	0.03982301830539874	9.459441079631482E-5	1.388385234596977	3.677809637831603E-5	2.5537101875633546E-8	1.6972579411115116	-1234.3138733737019	38.71587670754202	59.1393740543642	86.97054659480548	336.58552069464275	1637.7828317888295	511.33001340100157	2	23	28	25	87	5
820185000	-46959.73243154411	-45403.09658943999	-1556.6358421041161	-45403.09658943999	1049.9372502741876	0.44040833939819807	0.8430826538108361	0.03671017355059882	0.33943420280799447	0.05704760385510712	0.021624012863921505	0.03982301830539874	9.636042288301998E-5	1.4102413501322104	3.787132985224358E-5	3.55414337935498E-8	1.949927622473714	-1241.8385709918464	140.79777595652632	80.06968991730521	93.71254133360058	467.44007751677634	1441.4025359406487	752.5670103436084	5	11	31	33	85	5
820190000	-46982.6463840058	-45401.22694347991	-1581.4194405258922	-45401.22694347991	1011.2606339759857	0.4435986380661122	0.8951914860705199	0.036165374572313065	0.3526255019125414	0.05418715918066705	0.021624012863921505	0.03982301830539874	9.101689914049635E-5	1.5110934255032347	3.46711668861531E-5	3.142804882769813E-8	1.9075301009860175	-1265.156626658792	61.82312080500857	193.35126346445202	135.45845013404465	597.6384926025887	1670.433536465478	1482.2024887644304	3	6	37	36	72	16
820195000	-46961.93307694518	-45405.06244085327	-1556.8706360919077	-45405.06244085327	986.2025216742854	0.4435986380661122	0.9132584060224407	0.036165374572313065	0.34302483095286046	0.05124980379331391	0.021624012863921505	0.04349830344150762	9.797276872244544E-5	1.4423586000171271	3.705752077747351E-5	2.417880895075844E-8	1.832036487587716	-1275.4058804332371	95.33160828212394	95.86003021719768	122.59077335111608	713.4498365153705	1745.4023014695172	978.0251573756332	1	17	28	33	69	22
820200000	-46937.393994643826	-45391.35368357078	-1546.0403110730451	-45391.35368357078	921.0416236069248	0.4435986380661122	0.9330210313906568	0.036165374572313065	0.34302483095286046	0.06127488051415875	0.023914073728640645	0.04349830344150762	9.875389136765346E-5	1.4308236807376251	3.8437886875176866E-5	1.8488517387859473E-8	1.621840000927709	-1257.9709246334437	95.49552052000534	33.75495270299746	78.8405219429307	618.7046594048458	1879.7291426365382	1520.4381926513206	23	21	3	32	68	23
820205000	-46940.0482329506	-45407.84270208485	-1532.2055308657502	-45407.84270208485	926.6925697729744	0.44100651532666374	0.8218800143383216	0.036165374572313065	0.34302483095286046	0.06127488051415875	0.023914073728640645	0.037822560324895546	9.691348212832342E-5	1.4245661413513548	3.7216870428386815E-5	1.8378868602600566E-8	1.6542206343468413	-1249.535198887715	100.09725521368692	62.432201009975415	213.17612962822628	544.6516183244216	1670.1273524008607	750.3702387522736	18	33	2	30	79	8
820210000	-46955.66299623237	-45415.479058387136	-1540.1839378452364	-45415.479058387136	964.5170030318137	0.428841049619339	0.7994865826359924	0.036165374572313065	0.3917605324099388	0.04596556894503815	0.023914073728640645	0.037822560324895546	8.92617227537581E-5	1.4380964553576514	3.4784093171292985E-5	1.9008490760588528E-8	1.7343019888185875	-1244.4110516951582	79.14297208890422	69.18591701427059	276.00380733403534	527.2860337725874	1864.4261870113735	1268.9944682886824	24	25	1	30	69	21
820215000	-46936.59588172155	-45396.80908229651	-1539.7867994250441	-45396.80908229651	932.8186250186714	0.433319951481633	0.8253179702358466	0.036165374572313065	0.32428914709662987	0.04596556894503815	0.021856944673651575	0.043034200580749256	9.880784227713163E-5	1.566644812739034	3.6760418423711444E-5	3.9865893370163466E-8	2.2263292680025084	-1268.1703414863402	84.24731617330018	68.75321827636954	145.04566484763322	763.1653011818727	1761.9586457625783	773.7240412110517	33	12	7	19	85	14
820220000	-46953.980446493406	-45390.93349132145	-1563.0469551719602	-45390.93349132145	920.1589904426606	0.42073308506265933	0.8253179702358466	0.036165374572313065	0.32428914709662987	0.05674439560016888	0.021486466033362493	0.04287297174284061	9.59089651050514E-5	1.380383526091373	3.602599346020129E-5	2.181437894363266E-8	1.6812102440447672	-1257.335682946112	54.962305729622415	69.72088061984113	320.0644372615258	323.34181724377254	2283.277540273011	389.20033082170596	21	29	17	5	90	8
820225000	-46951.17720929416	-45390.368821042866	-1560.808388251293	-45390.368821042866	892.0282681197235	0.42073308506265933	0.8466969003105367	0.036165374572313065	0.38579903100917984	0.05674439560016888	0.0234343846187002	0.04287297174284061	9.424974649814279E-5	1.424170502650716	3.745511577660266E-5	5.241821053194705E-8	2.4581642422431993	-1270.2278992552126	109.75241075149397	127.17109968481458	449.84598722337296	370.9780437195128	1759.2427651722935	472.09487026689305	14	38	8	10	97	3
820230000	-46960.79813164117	-45382.501027922604	-1578.2971037185605	-45382.501027922604	918.8634666279806	0.42073308506265933	0.8466969003105367	0.036165374572313065	0.3423712257951914	0.05069843280038931	0.0234343846187002	0.04287297174284061	9.278885474989802E-5	1.3819693401608197	3.8353206791299074E-5	1.4961506838419013E-8	1.4820526502965548	-1271.7778893529764	70.8279090788331	126.84662237974804	289.2238323027154	1042.6300873665566	2271.6258246288094	1102.5970294675765	21	24	22	10	73	20
820235000	-46945.24254223203	-45393.858583330715	-1551.3839589013176	-45393.858583330715	958.1642132281904	0.42073308506265933	0.7933896973231532	0.036165374572313065	0.3563649447620066	0.06102239888806535	0.0234343846187002	0.04287297174284061	1.0147770225485815E-4	1.538135938063644	3.8850190804251545E-5	2.662839034184444E-8	1.808966711781438	-1277.906836923343	119.0789933698554	352.80610826520103	262.2513287303023	1620.9548601833428	1871.949599458527	542.8451258704199	47	4	16	25	59	19
820240000	-46945.6760644092	-45396.90707969106	-1548.7689847181366	-45396.90707969106	849.6978789548309	0.4052652723506961	0.7103946810310716	0.036165374572313065	0.36406799028195047	0.04760981200889134	0.018836813532073938	0.04287297174284061	9.973897077175958E-5	1.4384027747510215	3.8566383085572355E-5	5.1789150143841226E-8	2.458644389351652	-1274.7113049437555	145.46120595773365	395.6149813123679	432.7599341871297	1145.2277036821547	1853.6162093263085	644.7103385421253	48	6	19	28	49	20
820245000	-46963.78579157167	-45414.30469436634	-1549.4810972053226	-45414.30469436634	924.1287503214539	0.4052652723506961	0.7059252300835489	0.039158903664266664	0.34096170279125515	0.04760981200889134	0.021770170917282772	0.04170668708498092	9.84769942973355E-5	1.471869687481785	3.8865001517007624E-5	3.7325851353517454E-8	2.0780020845736886	-1260.3692666608774	138.5773361745493	241.92357253460546	1019.6950542898991	1449.0319496256209	2367.7667364587987	1073.1694327078692	53	12	39	1	45	20
820250000	-46930.53322182466	-45383.67611150975	-1546.8571103149127	-45383.67611150975	1015.9213030926601	0.41216170878230535	0.7624712953257039	0.03697338973691335	0.34096170279125515	0.057255310698723805	0.023635135184325428	0.04170668708498092	9.764682677026135E-5	1.43246838562901	3.90350090600178E-5	3.686025665238537E-8	2.1723772914361024	-1261.0597138122669	121.34497039696357	437.7771126395336	1145.5629868060832	2259.822891417365	1079.5446794584304	463.23427077874624	55	3	44	44	9	15
820255000	-46921.25013349118	-45382.535661966074	-1538.7144715251025	-45382.535661966074	1275.03551154365	0.43224820610474524	0.7624712953257039	0.042210788341928096	0.38478991663508166	0.057255310698723805	0.022128581103110445	0.039317831106794744	9.861983995885407E-5	1.4358394714474876	3.643669311070003E-5	2.394225748267108E-8	1.8777942426396876	-1275.2463227001742	149.40614070651543	378.7200207253152	1098.0109298768687	2250.828925517063	1968.189485619087	910.2435414176043	53	1	37	45	13	21
820260000	-46924.1810851678	-45387.72835792307	-1536.4527272447335	-45387.72835792307	1042.0350186023275	0.43224820610474524	0.7624712953257039	0.03702356763129674	0.37587180170961637	0.057255310698723805	0.02120277236348264	0.03514590319761434	9.526168819712375E-5	1.3741027796469016	3.6525086953213096E-5	2.70426346801525E-8	1.9688882472694051	-1261.1282630121968	85.7788017908922	225.73646856845244	1382.1956551544354	2499.7554133548183	583.9911327343847	205.7294229616991	55	1	54	39	17	4
820265000	-46951.11079831282	-45391.670075767404	-1559.4407225454092	-45391.670075767404	982.2717998200077	0.43224820610474524	0.8093493344456124	0.03702356763129674	0.37587180170961637	0.05467629995033939	0.02335756716653648	0.04107273496408417	1.0036493826297794E-4	1.4528055332712726	3.94549165577227E-5	2.986280250983417E-8	1.8782079567936631	-1269.74439493759	105.36895783337579	324.7316055215834	723.2638096272327	1907.9710620962348	646.8551015424049	752.9160473804214	51	5	21	75	7	11
820270000	-46927.61625888286	-45385.362786354286	-1542.253472528572	-45385.362786354286	1275.5419183830707	0.43224820610474524	0.7718866181930552	0.03499361882376253	0.3187475921019515	0.048595785536464695	0.019866199876963458	0.043979499977965957	9.860213385174345E-5	1.3873637152642753	3.866299290632159E-5	2.0764068933291945E-8	1.723782386140946	-1258.4411230167686	120.3694362300628	365.8150568066417	1166.7288842866863	2214.929589135569	1716.4527602732278	459.39672477143	54	9	12	65	12	18
820275000	-46966.58604805189	-45398.516750788775	-1568.0692972631177	-45398.516750788775	943.0525587537807	0.40368844454282593	0.7656715106032612	0.03674699196314648	0.36016128769753186	0.05538653297233406	0.019866199876963458	0.048613537791087624	9.81810087455092E-5	1.436081039870881	3.939720050793896E-5	5.2500304902487266E-8	2.3633054386730423	-1269.8379607181955	119.9050188523573	358.75050959292355	659.2070033107233	1944.8691414769933	524.455311777234	1045.4370263623816	51	10	16	75	9	9
820280000	-46953.36827899446	-45406.006993190706	-1547.3612858037504	-45406.006993190706	962.1807817406491	0.4270756442372237	0.7656715106032612	0.036821223043345064	0.36016128769753186	0.05538653297233406	0.023958333205088098	0.048613537791087624	1.0160824171879482E-4	1.4409458694506934	3.991239044553684E-5	5.4561186376665236E-8	2.5040741016064794	-1258.6186956472031	123.43211927927881	306.00960847181176	1082.317999415614	2406.1186633886514	878.2901309372126	698.3756262966829	56	5	17	73	14	5
820285000	-46910.1823423525	-45392.144116905016	-1518.038225447483	-45392.144116905016	1097.1011565698045	0.4029225585625321	0.7656715106032612	0.036821223043345064	0.34959756501269335	0.05850326556181729	0.023958333205088098	0.042627162937010556	1.0565924963537806E-4	1.472581117843447	4.1796762231904545E-5	2.8342577899617674E-8	1.925329719194579	-1248.017299200562	111.6072078226946	184.3057812850533	751.6492121408883	1706.6089159559242	645.4601631241761	211.93308246412747	51	6	19	71	22	1
820290000	-46914.22378911497	-45381.42744149391	-1532.7963476210628	-45381.42744149391	871.66776647574	0.4029225585625321	0.6983926102046901	0.038439756459727484	0.34959756501269335	0.05850326556181729	0.023958333205088098	0.042627162937010556	1.0191715422660887E-4	1.5154050857643675	4.16035863611839E-5	2.30488734318086E-8	1.6812516692455002	-1241.3246102539451	108.34207233189157	94.55071035720896	478.39038927560637	1768.8142285118477	504.242893594086	188.04542970515212	42	12	21	77	15	3
820295000	-46932.46857068673	-45407.449979417725	-1525.018591269007	-45407.449979417725	878.2836616002264	0.4029225585625321	0.6721136606280064	0.034420926781879725	0.3730201244794525	0.05850326556181729	0.023958333205088098	0.042627162937010556	1.0310818851902816E-4	1.3168180781660688	4.0559905226033566E-5	1.640854137958337E-8	1.567576218352382	-1247.3542312805241	108.30557179540689	112.78125279586719	858.8841422172661	1903.477250494953	1268.2825370554037	466.03538322224125	15	41	21	70	7	16
820300000	-46927.58470924163	-45390.16342634476	-1537.4212828968657	-45390.16342634476	816.8846552441303	0.4029225585625321	0.670394292569186	0.034420926781879725	0.3357504112601254	0.050342266963657234	0.01747212313148337	0.042627162937010556	1.1394334542824967E-4	1.3828607721207367	4.508595708635777E-5	3.340347950368802E-8	1.8076312082404185	-1240.1888297799562	113.49115602847372	96.98877858206484	524.3852246684297	1535.5488177539457	1603.4615662041604	781.8916703453021	7	49	16	66	17	15
820305000	-46930.17937998463	-45396.49752910993	-1533.6818508746915	-45396.49752910993	777.8741406648525	0.4025093508872615	0.7868524295613871	0.03460712595686096	0.3357504112601254	0.060694245975805215	0.01747212313148337	0.042627162937010556	1.0931002981171902E-4	1.3397938403699505	4.31888298111317E-5	4.026992459496696E-8	1.9706227431059344	-1244.2415416906924	54.80583948535129	78.08034887830507	415.60170162922793	1538.890907738393	1362.070590582376	762.8509381313409	1	56	5	79	13	16
820310000	-46941.09189546999	-45405.95229973509	-1535.1395957349046	-45405.95229973509	764.4668976790615	0.4011977036074619	0.7868524295613871	0.03226030896007398	0.3357504112601254	0.05129255498180807	0.0175399176406818	0.042627162937010556	1.0760770382183709E-4	1.4369330730625969	4.0997050907409026E-5	2.5603378259011822E-8	1.716634917423054	-1251.172154152521	212.4328422762993	93.78449118961565	394.10562597861747	1731.8888570735437	5488.1497842841245	577.8501759193081	8	49	10	77	5	21
820315000	-46941.346040072654	-45402.01292257845	-1539.3331174942068	-45402.01292257845	702.1286766673132	0.4011977036074619	0.7589123823752325	0.03226030896007398	0.3357504112601254	0.04783243552575963	0.022793465854342363	0.042627162937010556	1.110028056501312E-4	1.348282432237666	4.3856100955263614E-5	3.611344308777071E-8	1.7989004131953996	-1238.1929501213765	102.3510482846735	86.74527261867733	454.54589594473043	2018.2563610678185	897.3713544257847	1183.8638001015672	31	26	6	87	9	11
820320000	-46936.72866782089	-45402.77665737694	-1533.9520104439544	-45402.77665737694	753.6444997276973	0.4182384326824373	0.7206152059542795	0.03753656002650045	0.34948513672431974	0.04783243552575963	0.022793465854342363	0.042627162937010556	1.1019201273022911E-4	1.3379073734070328	4.3276353729181644E-5	4.415179997620529E-8	2.054571477412854	-1251.1757902168076	106.13536247451094	91.95906197158905	343.47466700742393	1404.502653757844	1742.7273314305314	574.801888528734	47	11	5	98	5	4
820325000	-46958.81377402693	-45407.80139686921	-1551.0123771577214	-45407.80139686921	775.8867494079019	0.4182384326824373	0.7138190796760039	0.03090604126788364	0.34948513672431974	0.05084770752991672	0.020339857476362518	0.048666611284609806	1.0333791524088983E-4	1.393166536173384	4.2703509544122195E-5	6.133934499767869E-8	2.279827427713448	-1246.1683171232241	150.69916510654087	314.1378472992446	1002.0521336560199	1622.01742833435	1150.285233499068	279.7559266618178	63	1	1	91	12	2
820330000	-46931.55445020729	-45391.652835341956	-1539.9016148653297	-45391.652835341956	778.1221771176394	0.42672159954102595	0.7774215307991057	0.03910250755674064	0.34948513672431974	0.05084770752991672	0.021087940911237106	0.052945662437428674	1.0337266900647713E-4	1.3973282507639855	4.236020320178874E-5	2.8629747357407118E-8	1.8419404915060478	-1247.3303800045212	124.14574331582256	350.9349623516602	1525.4691873640406	1530.9998501250093	1220.636414671482	204.40134012592438	60	5	53	42	5	5
820335000	-46957.16663992674	-45401.864827991165	-1555.3018119355756	-45401.864827991165	770.3901332991938	0.42494467335158326	0.7774215307991057	0.03910250755674064	0.34948513672431974	0.05181012227779595	0.021087940911237106	0.04720820557183368	1.0046137092318661E-4	1.3950510577847943	4.4120657194754994E-5	2.2780497397905995E-8	1.6402836863196668	-1250.4722317524192	145.0080828100557	1132.5193469910164	1009.8266780876462	1454.5063260656318	1506.6007823583686	116.76939600250525	58	3	31	62	14	2
820340000	-46952.62827730374	-45393.30539915489	-1559.3228781488472	-45393.30539915489	808.5875995973939	0.4254849683811472	0.7534255018109162	0.03910250755674064	0.34948513672431974	0.049261103919510975	0.021087940911237106	0.038065646442422614	9.56432406832334E-5	1.4116003009154738	4.1348736496010525E-5	4.352136532456403E-8	2.187362405719084	-1251.8090557162227	110.72486552033362	582.1219819511307	1684.714068629719	1803.6978760682985	1109.1266581182172	692.8541527367535	60	4	27	47	21	11
820345000	-46918.405951647	-45388.06867614229	-1530.337275504708	-45388.06867614229	757.2255038572141	0.4254849683811472	0.8259779394524792	0.03754345178363909	0.3582398621259596	0.05042249915049888	0.021087940911237106	0.04360006856907313	1.0341053843630632E-4	1.339048067044803	4.368844176639318E-5	1.5888234750268843E-7	3.7445291914320755	-1237.542616390326	103.47205910250975	617.7888713019154	1803.7065395921195	1672.7066281264993	405.51253415865176	17.631374023453265	56	18	21	70	4	1
820350000	-46922.732809393034	-45382.60255596507	-1540.1302534279625	-45382.60255596507	770.0578677077457	0.44466365631218474	0.8755064194986434	0.03754345178363909	0.3551927294806361	0.04999961218732369	0.021087940911237106	0.04616038474246007	9.872598897680895E-5	1.3586367115400602	4.238556662995221E-5	6.170386922354319E-8	2.5701847412329437	-1218.2379454622994	94.03204372309945	527.5751290606086	2227.6204548639175	962.7460291930428	1577.5183137188244	409.58570787728513	61	19	31	44	8	7
820355000	-46927.16789165668	-45393.242021727194	-1533.9258699294867	-45393.242021727194	925.2561706296146	0.44466365631218474	0.8657031407801372	0.033064045145314115	0.34560222763326065	0.04999961218732369	0.021087940911237106	0.03675668166549264	9.747245543554247E-5	1.3307255303027419	3.9223610006320854E-5	1.884840368719236E-8	1.6682377584672312	-1240.3717807241383	95.39261723177428	437.6093683250332	2335.2376528137033	1787.3430976675127	2918.041405412818	881.0881960114058	59	20	19	30	8	34
820360000	-46942.43123085619	-45391.375434250294	-1551.0557966058989	-45391.375434250294	897.0424642372415	0.4410902166525039	0.8657031407801372	0.033064045145314115	0.34560222763326065	0.0534091803622489	0.021087940911237106	0.03675668166549264	9.753958127092597E-5	1.2831659554328636	4.008834341188918E-5	2.822763438408011E-8	1.90121259602016	-1249.1341567202196	116.92613805949892	560.657329149737	795.893113943961	2044.8740190277767	1883.2544575201794	1422.2944033670967	59	6	13	18	34	40
820365000	-46941.744196057116	-45388.10587254647	-1553.6383235106478	-45388.10587254647	908.5765342107533	0.4691088806338963	1.0819289399254135	0.0338750229798443	0.34560222763326065	0.053737835225806045	0.021087940911237106	0.04499779024737554	9.740776799981882E-5	1.3162243502813857	4.069897589581151E-5	4.351981217598518E-8	2.169120918840146	-1241.4943881216484	104.77244649610803	371.0024784164594	647.1729057330533	1527.0092009056411	1916.1860719918493	860.3370619037273	58	5	12	47	25	23
820370000	-46932.463012340646	-45391.24175323446	-1541.2212591061812	-45391.24175323446	831.5840515446258	0.4553821087275552	0.9333958833972457	0.03494980194598401	0.34560222763326065	0.053737835225806045	0.02787399392782031	0.04168120234713058	9.716443409886836E-5	1.3501127566033344	4.4106242446169756E-5	2.713721753937582E-8	1.8960614439469958	-1248.0269599190801	99.379518379052	268.5051700043443	331.74673871765344	1192.4912409963174	3487.657799559327	1816.3885252868474	53	12	5	27	19	54
820375000	-46978.15884654806	-45396.34230567361	-1581.8165408744546	-45396.34230567361	774.1950757643725	0.4553821087275552	0.9056748531734861	0.040829118140444653	0.34560222763326065	0.06365881746227972	0.02787399392782031	0.04064913221880749	9.879926352245818E-5	1.3058776395014076	4.537848698217954E-5	8.059307417858311E-8	2.503200782590385	-1241.3824731765171	115.91369168711313	418.7678003383352	1237.1969854865276	2249.7170976449675	1780.1589998902605	1558.00235179609	55	22	2	18	17	56
820380000	-46962.69218492069	-45393.439493460304	-1569.2526914603895	-45393.439493460304	824.7607420005546	0.4553821087275552	0.858618772604555	0.034024104023940724	0.3594449997801371	0.04731704916574339	0.018472374643003414	0.04064913221880749	9.531866081629979E-5	1.4178158055277874	4.257941921169848E-5	5.3775487006759286E-8	2.3375203873503487	-1250.0735792007044	118.39981721194604	514.7633051984751	1615.6489299351003	3955.483257499487	1650.7510420011847	1069.2884506336193	54	23	42	2	1	48
820385000	-46953.3372677071	-45383.308674088636	-1570.0285936184673	-45383.308674088636	717.2386389849843	0.4553821087275552	0.9092562892001782	0.034024104023940724	0.3594449997801371	0.054393497967612885	0.020825163561768733	0.04288436078396328	9.765291036855568E-5	1.3797624186276791	4.515501622251143E-5	3.925622962720842E-8	2.0819930040644277	-1247.1899110812942	117.33804675296957	694.7150075484071	1652.9310678783027	1907.4460890744474	1141.535113818798	1298.7189990223826	54	26	19	16	3	52
820390000	-46962.73926681326	-45391.59792996028	-1571.1413368529845	-45391.59792996028	734.7148776272395	0.4087462487582962	0.866901550105707	0.03441825161800399	0.33532892346821924	0.0474410928063018	0.01961727685850063	0.04288436078396328	9.404890606963782E-5	1.3074798231787734	4.5130686168511194E-5	3.064614073596146E-8	1.9527198376353745	-1248.2845536252096	142.4439995306583	423.88287512641944	278.95160362686386	1818.46293095876	1737.7196675572118	955.984543720122	51	27	1	4	51	36
820395000	-46941.962019123304	-45392.726309523234	-1549.2357096000687	-45392.726309523234	727.8420339193938	0.4087462487582962	0.7162345536470651	0.0374679120266485	0.37433427348174036	0.05750473050535052	0.01961727685850063	0.0417031153710361	9.41536968819815E-5	1.3395716261086952	4.3395141384864727E-5	3.181954312923791E-8	2.1273307766829634	-1255.7510351295532	137.61284229528314	396.7825099000386	459.380686066091	1415.1737726984545	1929.7505896747932	616.9602327604119	49	21	4	8	66	22
820400000	-46943.12160141724	-45388.2818887563	-1554.8397126609432	-45388.2818887563	752.539388290179	0.4173821985915786	0.7162345536470651	0.0374679120266485	0.37433427348174036	0.05750473050535052	0.02742481711759897	0.04066797937216879	9.534921774673296E-5	1.4880762939349452	4.5271009868326406E-5	3.820788846384081E-8	2.1374124689120304	-1253.4353309562143	108.63209197912815	79.7042001826113	296.30642751253856	517.0593767604253	1707.3059184189044	719.6630094258118	33	11	19	14	65	28
820405000	-46944.339769797814	-45383.5646722469	-1560.7750975509089	-45383.5646722469	750.5990919612839	0.40031962650871844	0.7162345536470651	0.03723239666724283	0.37433427348174036	0.05750473050535052	0.02742481711759897	0.04996722094059473	9.650159722212023E-5	1.471115362257416	4.511057842306593E-5	4.0994598964281566E-8	2.106666384200584	-1240.7776657408947	175.0327607716183	67.32922379653883	236.40505375110766	611.781884457629	2537.9467382665575	911.975307892769	12	39	15	11	68	25
820410000	-46937.53982970452	-45378.88119573717	-1558.658633967343	-45378.88119573717	805.4060285286563	0.40031962650871844	0.7162345536470651	0.03416950196303869	0.3701500858542736	0.05231388755366346	0.024388854391005025	0.03994167045668324	9.635684392409449E-5	1.4322333803650464	4.448215245642634E-5	3.945467057889296E-8	2.069663260129835	-1246.5906796618601	66.01069446391945	97.81404305028101	521.4440339776847	993.236528483177	1649.8635032232553	951.4856585560896	8	47	10	11	64	30
820415000	-46968.804791437935	-45380.583027841145	-1588.2217635967902	-45380.583027841145	859.4121552940117	0.4199021019660057	0.7704511744898523	0.03416950196303869	0.3590203234269432	0.05231388755366346	0.024388854391005025	0.04038090028608746	9.09382849373438E-5	1.4530245826243642	4.175563527282048E-5	3.521120468436291E-8	2.014970682728147	-1249.0162887546012	117.68499885745325	76.12713026020631	589.3779006243562	1575.622955845979	2680.1623037763165	939.6984074769797	36	24	9	45	22	34
820420000	-46973.88174818337	-45395.81602106658	-1578.0657271167904	-45395.81602106658	811.8009515635385	0.4382778440688048	0.7893889078452441	0.03833323853526709	0.3507062309027185	0.05231388755366346	0.024388854391005025	0.042194706327768776	9.03425878105731E-5	1.3964057317578742	4.1218344011020066E-5	3.008839180852048E-8	1.9835700593566268	-1253.414843068743	97.34534921582602	170.6330149585447	679.0937093267584	2250.7486596228086	1000.2894906735945	593.1285272343928	55	4	13	58	17	23
820425000	-46981.4810562121	-45409.630298848584	-1571.8507573635122	-45409.630298848584	812.1732568060836	0.4314640209254405	0.7893889078452441	0.03833323853526709	0.3507062309027185	0.05171728884865711	0.02304910425701449	0.042194706327768776	9.552371666308977E-5	1.4327790341976545	4.3186709477702664E-5	3.60225396216932E-8	2.093408855062322	-1252.4760341851434	110.80540844547201	126.3611707652366	768.7698145815054	2576.7543369976897	984.7265104680123	1082.0403557843044	46	12	16	57	15	24
820430000	-46982.73101663884	-45421.78282386845	-1560.9481927703862	-45421.78282386845	864.0067841042037	0.4314640209254405	0.7893889078452441	0.03833323853526709	0.3507062309027185	0.05171728884865711	0.018542716349973936	0.042194706327768776	8.845709749035055E-5	1.2663585823144052	4.0610923731170066E-5	3.640862526767507E-8	2.1560720071401662	-1233.305631667187	72.14560119502657	489.6483990237992	888.3447913654552	2400.9515554317495	3535.3129445261015	1065.9599122524573	56	15	3	42	8	46
820435000	-47010.35844452381	-45403.436380721934	-1606.9220638018737	-45403.436380721934	877.5809269250962	0.39702736948816447	0.7893889078452441	0.03833323853526709	0.3507062309027185	0.05171728884865711	0.018542716349973936	0.042194706327768776	9.052419976710037E-5	1.3770851968298534	4.134962479509822E-5	3.63266191928956E-8	1.9636213772984152	-1240.227982100104	110.26604882845412	488.2862738839963	665.8535324186734	1185.9434870308185	1710.5477363006337	1411.5112288530559	55	19	4	21	41	30
820440000	-46991.892901139254	-45411.4941158561	-1580.3987852831585	-45411.4941158561	854.9019262714452	0.45453702722683786	0.7929163303789261	0.03833323853526709	0.36113237171255913	0.054444657249949985	0.018542716349973936	0.03603581624366372	8.945121314679892E-5	1.2838264382714089	4.1924397779625143E-5	2.0785407325475915E-8	1.6681468816103868	-1238.463920240674	98.61409304434052	471.13638714079224	598.1450278490922	2888.229813011955	1781.825201053346	1894.3172374039286	55	15	7	30	25	38
820445000	-46952.14223276656	-45399.39945968806	-1552.7427730784998	-45399.39945968806	895.7471762352297	0.45453702722683786	0.7929163303789261	0.04352918731226799	0.36113237171255913	0.054444657249949985	0.018542716349973936	0.042368596547567174	8.94235086412117E-5	1.3330829500391372	4.010812047769524E-5	2.1109373937397437E-8	1.6457321392121576	-1221.453889601906	65.27096582609533	209.68357549385797	781.0785903366987	2221.8104980742864	1938.520550140881	969.1633026757622	54	16	5	17	49	29
820450000	-46943.66045771198	-45397.43824313553	-1546.222214576446	-45397.43824313553	886.612752999864	0.4050672616549035	0.7929163303789261	0.03249778277088824	0.31938802791870413	0.054444657249949985	0.018542716349973936	0.03938059900368679	9.52198208448867E-5	1.3556973133205072	4.187837836564058E-5	2.698270948208064E-8	1.7596106250740036	-1218.1839542216783	80.86276017448043	235.05343896907044	867.0142958445579	1334.6421440827587	2214.0674873740736	944.578541536814	53	15	8	7	36	51
820455000	-46961.596528014925	-45398.36590265116	-1563.2306253637682	-45398.36590265116	902.8424224003351	0.4050672616549035	0.8147970373354942	0.0376751971202133	0.3641872630698854	0.054444657249949985	0.019295517787879583	0.03938059900368679	9.520532175840548E-5	1.3829670618769978	4.2368557839930476E-5	4.397258296834146E-8	2.069789433059402	-1215.16086249526	79.50786916989219	208.51672068485533	700.6141272079087	1817.6758494344856	2273.002431156443	1168.297290642022	57	12	8	26	12	55
820460000	-46998.2810849833	-45411.39589227595	-1586.8851927073476	-45411.39589227595	872.2268457245272	0.4050672616549035	0.6719961774707289	0.03431433149025863	0.35529454070323774	0.05525209431120363	0.020677412956627207	0.04219833586618459	9.327271792547037E-5	1.363097802195888	4.3112422726171826E-5	6.123849246039168E-8	2.207535184080501	-1219.3644738648532	101.87586213587433	94.25057759488583	212.49437136065518	1812.8620810569162	2127.733070946294	822.836572975345	46	7	17	46	11	43
820465000	-47022.34384820296	-45424.0858315279	-1598.2580166750658	-45424.0858315279	928.3787586612682	0.377613745412192	0.6127801963049965	0.03431433149025863	0.35529454070323774	0.05525209431120363	0.020677412956627207	0.04219833586618459	9.822131102941798E-5	1.4679126477075262	4.42623484759505E-5	5.3382217893529174E-8	1.9867126731220868	-1218.7893107144905	96.7107162484243	165.2455929005354	914.7881709387369	1193.9778406382377	2805.432784954394	873.9637963003503	52	14	22	22	20	40
820470000	-46981.36298571522	-45412.912192284486	-1568.450793430735	-45412.912192284486	986.1147241910721	0.3762300238329025	0.6513084617511906	0.03643994568000825	0.35529454070323774	0.05525209431120363	0.021589519504274277	0.03850961944319604	9.544178321666926E-5	1.4271466587738975	4.187043940697194E-5	1.1647094225834707E-7	2.86184888751675	-1211.7046672669958	98.39339273496007	181.50807788898794	1351.001482911055	723.2841123810821	2396.8960260882504	893.7439940064571	54	14	18	13	32	39
820475000	-46982.31064847616	-45407.33827193473	-1574.972376541433	-45407.33827193473	926.2320927515298	0.3831485574308761	0.6513084617511906	0.03643994568000825	0.35529454070323774	0.053037789343903886	0.020944830932309068	0.03896102701462402	9.732544415338755E-5	1.382866690016886	4.289962942456427E-5	4.9698720847073556E-8	2.08020005114073	-1233.6771781522184	99.14896798317511	236.54586838313293	1333.5720591542497	3410.297477452464	1080.728173985561	776.9119997623625	50	15	31	27	14	33
820480000	-46982.83369027429	-45395.10444773728	-1587.7292425370074	-45395.10444773728	994.4526142442874	0.38255235592616493	0.6513084617511906	0.03643994568000825	0.35866704788271275	0.053573010821604504	0.02024350368084822	0.03899569275112883	9.27209659551415E-5	1.3224102700341367	4.229905851262144E-5	3.14369421768391E-8	1.8129986836813425	-1239.1012597018596	112.50954315129881	332.1512438455389	1310.6063686946673	2757.683857230979	418.62918593747514	780.5849404980064	50	15	37	32	20	16
820485000	-46989.4395990924	-45410.70530104931	-1578.7342980430938	-45410.70530104931	904.2881263643105	0.38353157935767024	0.6884241827465715	0.03965344663931907	0.35866704788271275	0.053573010821604504	0.02024350368084822	0.03556332846731442	9.303007029569131E-5	1.3805323565239398	4.3578617541037046E-5	3.0177418497421164E-8	1.8348162663016876	-1243.8181132012846	107.76177731380375	318.97190561166093	1096.7573929461942	2650.9541740873256	753.4989313656702	713.2283849960344	49	14	15	54	29	9
820490000	-46942.713000096875	-45384.055580798034	-1558.65741929884	-45384.055580798034	950.5277592100006	0.41498835798875716	0.6884241827465715	0.038048213481732304	0.35866704788271275	0.053162733905794665	0.015558925950275916	0.04741599026011448	9.273953194724994E-5	1.4777970081027691	4.3229192198710556E-5	4.434485118755491E-8	2.1791072710097232	-1236.1075227048057	117.18837636166776	274.49378390223626	736.5460223200131	1660.2983166187635	1717.7635800242042	810.4517155077654	57	4	22	9	51	27
820495000	-46934.343101843915	-45377.46018182702	-1556.8829200168987	-45377.46018182702	1188.117706843966	0.41498835798875716	0.6884241827465715	0.038048213481732304	0.35866704788271275	0.053162733905794665	0.025222033162979222	0.04741599026011448	9.297281271895744E-5	1.4365243569162627	4.088704702534189E-5	3.6282501800100894E-8	1.980017576841643	-1226.1501367315198	87.14721173026795	66.60548546535264	475.74669301417777	779.4746683686247	2178.1525327955833	763.5984043542761	35	24	11	13	55	32
820500000	-46983.02092919397	-45403.97031741134	-1579.050611782631	-45403.97031741134	1077.985800721035	0.4085346053840949	0.7507635607047651	0.038048213481732304	0.35866704788271275	0.05578995173191678	0.022879689971577077	0.04741599026011448	9.414721391499026E-5	1.343215658654694	4.3622796317488285E-5	5.5784871677350954E-8	2.2473921730294695	-1231.1366235612104	167.30832878069413	69.72389002926498	178.08611332352166	644.9663401589213	1807.6966532316944	707.9191345072587	21	36	1	26	61	25
820505000	-46966.110083794214	-45388.93620180569	-1577.173881988519	-45388.93620180569	1313.412032988709	0.4085346053840949	0.7629064607422066	0.038048213481732304	0.33557541609322655	0.05578995173191678	0.02050842998506727	0.04741599026011448	9.350122107645789E-5	1.3396945950782801	4.117813753946638E-5	3.325814381039355E-8	1.838806540281501	-1230.7155352919228	136.15692265904644	74.26342143964447	81.39060394580652	571.5606453696909	2274.0080870054753	647.0799163672526	27	17	12	24	61	29
820510000	-46984.977429115796	-45404.72433988428	-1580.253089231518	-45404.72433988428	1224.3856271069144	0.4223063445126655	0.7952891360907858	0.038048213481732304	0.3316300286611713	0.05578995173191678	0.0199255293632839	0.03853285778948172	9.56012185678234E-5	1.4273378344163064	4.300923022327972E-5	3.6165844468009524E-8	1.8489955056649674	-1231.056263731527	427.5193814845602	119.93981097228212	107.93964292665582	996.4551007611235	1760.2414112877132	891.8202840683853	1	53	5	28	46	37
820515000	-47010.24286268553	-45418.71025569848	-1591.5326069870505	-45418.71025569848	1174.6836441519351	0.41577455619541265	0.7777074968981931	0.038048213481732304	0.3316300286611713	0.05165264056872629	0.02353489549908973	0.03853285778948172	9.962762304901223E-5	1.349192322122093	4.313850481490061E-5	4.416340812522983E-8	1.9287461789959464	-1237.2745822401084	124.73442995949196	116.78139452165514	399.3056957466253	546.3034680987777	2026.596271677622	787.4841108977955	14	42	13	10	51	40
820520000	-47001.855738675804	-45405.44039698805	-1596.4153416877539	-45405.44039698805	1084.6607935268385	0.41577455619541265	0.7777074968981931	0.03431817230815765	0.34088988824845357	0.05165264056872629	0.018395339069628647	0.03853285778948172	9.399316819767072E-5	1.3513135152074534	4.414209015538509E-5	6.120663941319855E-8	2.2935769514281867	-1226.1434927242783	109.8021276322031	106.81858879304342	207.14991755111666	389.89466854036914	2264.987565143487	1171.6457944277593	28	27	14	9	42	50
820525000	-46998.348175888066	-45404.69109114331	-1593.6570847447617	-45404.69109114331	1052.2236370159374	0.41577455619541265	0.7777074968981931	0.034410268742411446	0.34088988824845357	0.05165264056872629	0.018395339069628647	0.04336772178129367	1.0001575906501872E-4	1.4132208514237923	4.475806322091882E-5	6.508453243732545E-8	2.2215849215810386	-1221.2439076520404	41.43006430590057	87.08651386870105	487.8834995820384	2141.750516966562	1841.2501869013745	1086.680847676279	10	49	22	38	7	44
820530000	-46958.13074669301	-45419.494890225236	-1538.6358564677735	-45419.494890225236	1123.4743733842777	0.41577455619541265	0.7350231091670908	0.04304603403978846	0.31676728674716714	0.05148459333386734	0.018395339069628647	0.04336772178129367	9.754431216848209E-5	1.324659381115627	4.281987143697023E-5	2.9550515500263884E-8	1.8370045575752305	-1218.2304158612674	29.536192812888487	109.6584934865918	545.018867705657	1806.4839670601937	4639.845080060374	633.6474739751658	14	47	21	40	1	47
820535000	-46988.420908332315	-45424.01961995479	-1564.4012883775197	-45424.01961995479	1380.717589067188	0.395080553288063	0.7350231091670908	0.04304603403978846	0.31676728674716714	0.04909201106693503	0.018395339069628647	0.04336772178129367	1.0083502624328958E-4	1.3292916272857813	4.2271384666864404E-5	3.145712736797155E-8	1.7574827758174654	-1223.2622102293976	79.91363437861382	112.17085955586803	481.1273420297695	1543.9996756161033	1129.538468635054	907.0007102975553	10	45	22	50	20	23
820540000	-46989.787172931385	-45402.10913080759	-1587.678042123791	-45402.10913080759	1373.116229917143	0.40583974265969236	0.7350231091670908	0.04182420427828286	0.33284218099677704	0.04909201106693503	0.024417111234265404	0.04529848034480622	1.059438386055892E-4	1.385740886857175	4.268563734542468E-5	5.160450004635965E-8	1.8792493902237322	-1217.3561778950952	54.04066971514364	99.08351345862145	267.7731500670947	1808.1895530214217	778.5624081136809	495.72023022939896	4	50	19	49	46	2
820545000	-47017.289872499015	-45409.57742120636	-1607.7124512926553	-45409.57742120636	1017.4181224642924	0.40829949378637204	0.7350231091670908	0.03265257568531393	0.33284218099677704	0.04909201106693503	0.01920064900163289	0.04529848034480622	1.0360137771847042E-4	1.3238109593720349	4.574433021209573E-5	5.02404396699144E-8	1.8354143450822935	-1221.4142410775692	27.839600861430473	109.53615110578514	322.2058282014351	1735.362052604923	703.5102910490906	870.5506218747093	4	49	22	53	38	4
820550000	-46995.546951483586	-45419.93983669742	-1575.607114786166	-45419.93983669742	1136.4688972964218	0.38063667264668777	0.644198928635096	0.03701567696407479	0.33284218099677704	0.04909201106693503	0.01920064900163289	0.04529848034480622	1.0132083002981051E-4	1.3315788639579076	4.358027100833347E-5	5.210818314413044E-8	2.0714711776521204	-1216.746034509815	95.02403261318054	124.30008966297056	400.8073425141074	1699.65771446643	283.51154138819606	808.4001805324842	47	9	17	71	1	25
820555000	-46971.852594647826	-45421.909343934545	-1549.9432507132817	-45421.909343934545	1413.3603734067624	0.3659097114524945	0.663763161105873	0.036210317155943646	0.33284218099677704	0.05375332193563536	0.01920064900163289	0.03521635663635726	1.0303740859086214E-4	1.4191225308007105	3.9329157841816E-5	3.1386918208308055E-8	1.733658221074985	-1220.9039971593559	88.61239576425895	122.90779845326139	534.7315576175649	1813.90341684238	389.7004538070935	749.1105558946026	30	30	16	65	6	23
820560000	-46990.304900154064	-45429.51876474714	-1560.7861354069246	-45429.51876474714	1409.5579197510158	0.37616454553687195	0.663763161105873	0.036210317155943646	0.33284218099677704	0.05375332193563536	0.024714532927266844	0.03981597956018162	1.0637563520527515E-4	1.3629244333656154	4.202711145962071E-5	4.1273710402844644E-8	1.9220383494962996	-1224.8757683919903	65.86314544643106	242.08810826654096	810.1776212030761	2061.464404143224	1090.5794712847398	770.5302882247922	42	22	21	49	19	17
820565000	-46980.490771129924	-45413.307139684286	-1567.1836314456343	-45413.307139684286	1547.2221820743127	0.38361894752301884	0.663763161105873	0.03985505367590001	0.34333848460485084	0.05126375488372064	0.024714532927266844	0.03981597956018162	1.0465249753911882E-4	1.39154134083531	4.09010882225533E-5	4.608421682870656E-8	1.9598718537418238	-1230.5660134057691	80.19224024621	180.77845692550753	369.2529173955505	1745.4953011137763	2003.4893251401888	551.9904197045879	50	5	16	39	33	27
820570000	-46979.02450908099	-45411.32829310009	-1567.6962159809054	-45411.32829310009	1330.2309020742043	0.38361894752301884	0.7022510829885561	0.03985505367590001	0.34333848460485084	0.05080720137270284	0.025981880691296717	0.033518144009642856	1.0688445382955652E-4	1.3503327173551056	4.3450467867417354E-5	4.883452129111793E-8	1.9076044080710108	-1215.6785363049428	60.56895474093662	74.15457852730759	570.3801409951833	1820.1823097246968	2095.4035094867277	619.9379174889903	33	24	19	32	39	23
820575000	-46978.11525474285	-45408.067496281685	-1570.0477584611642	-45408.067496281685	1277.1763839969242	0.38361894752301884	0.6796774756810001	0.04194323563544037	0.34333848460485084	0.05080720137270284	0.022999083654629496	0.04019794881231976	1.0425639254830313E-4	1.3187658079980646	4.376135660590345E-5	7.343020239025002E-8	2.233721078901226	-1207.0904196947934	65.01915930799913	133.12386518806372	355.4746253110094	1809.646055111229	1712.6697769925245	1468.5699033917858	58	1	12	38	14	47
820580000	-46945.781910765785	-45409.00353764291	-1536.7783731228762	-45409.00353764291	1138.4760078276943	0.38709273000930094	0.6796774756810001	0.035215603948947044	0.34333848460485084	0.05080720137270284	0.020497406900694456	0.03798683968338799	1.048797957045871E-4	1.3838941222666734	4.6072591533590206E-5	3.477877873667997E-8	1.7726007233389698	-1203.2891836015258	80.98937800659144	208.75014622732692	1089.1120016980994	1615.5814506688916	1847.211703377268	551.6492187282315	50	19	22	21	39	19
820585000	-46994.700426888565	-45410.7883993393	-1583.9120275492714	-45410.7883993393	1239.5772927142577	0.38709273000930094	0.6796774756810001	0.03751744884417258	0.34333848460485084	0.0568806653478139	0.020497406900694456	0.03798683968338799	1.0005444264661515E-4	1.314134905142683	4.360668735810178E-5	6.442353689597434E-8	1.969950337147767	-1193.1643403038318	70.17382424678844	156.635061656288	317.42829754779063	1004.1301810936493	2511.5737766762604	797.7612735922969	53	15	2	33	15	52
820590000	-47008.162315263355	-45423.7452971846	-1584.417018078758	-45423.7452971846	1199.1661705055587	0.38709273000930094	0.7117235714868243	0.036547487077756215	0.34333848460485084	0.051089853318121915	0.02140128647234885	0.03798683968338799	1.0754432961995543E-4	1.3734812741105862	4.407126078511858E-5	6.580929208313299E-8	1.9752958094437127	-1200.4087341599134	100.36123651006764	163.2443571103275	356.70869158436926	952.844354245941	2295.122317865924	833.2227398831958	58	9	5	19	17	62
820595000	-46956.514474845375	-45402.902626253475	-1553.6118485919017	-45402.902626253475	1267.0686525519975	0.4123372776708277	0.7232766208627558	0.03521495847591869	0.34333848460485084	0.051089853318121915	0.019002533259541023	0.03798683968338799	1.0867327249951249E-4	1.356601247031246	4.404560598685917E-5	6.440942951624128E-8	2.02671968258322	-1199.0943852454197	107.18241227697266	122.69481016491663	267.29031533943913	637.8604988844867	1434.152801251223	1296.8534860022462	43	20	7	11	22	67
820600000	-46944.84799235331	-45390.18862826928	-1554.659364084029	-45390.18862826928	1260.3498334004269	0.4123372776708277	0.6870155724902542	0.04010647807340966	0.33759618944922126	0.051089853318121915	0.02211747302570864	0.03798683968338799	1.097080422640455E-4	1.431208159645287	4.4051902286201045E-5	8.196660806031826E-8	2.1932333213078237	-1191.3506368404662	82.91418618990043	131.89335218678679	628.6454428541058	997.7550543514748	1221.914514441912	1124.7875448704551	53	17	4	1	22	73
820605000	-46947.53597408002	-45396.38548437155	-1551.1504897084662	-45396.38548437155	1226.1916359829665	0.4245800415077104	0.7499749605213232	0.0375294769714525	0.383663243506746	0.051089853318121915	0.018548795292027704	0.03906271444267434	1.0898357210073675E-4	1.4830947355913893	4.3916216473317E-5	4.50417588367801E-8	1.7787249191774763	-1200.2712521361925	75.08591624741143	82.63816958754643	97.89128275930965	455.09807836596167	1024.1390311686175	995.5996025615519	46	6	13	16	16	73
820610000	-46967.78255901673	-45410.583745561395	-1557.1988134553326	-45410.583745561395	1068.7400339661629	0.4245800415077104	0.7499749605213232	0.03643768503592708	0.33652497714447743	0.051652381123281695	0.021845038640871905	0.03906271444267434	1.0653244946194934E-4	1.355355783319877	4.554591853854796E-5	4.5215328831931154E-8	1.8123495158392608	-1199.8624199314645	68.67951542968731	227.13004677054167	234.8220939178376	882.7667057303864	1457.1181842372573	1128.0032704594682	53	6	3	26	31	51
820615000	-46993.08638421183	-45422.94999284207	-1570.1363913697537	-45422.94999284207	1132.130432533697	0.43729518345110446	0.7889799843322957	0.0416524769286343	0.35367982433226897	0.05810219225384155	0.021845038640871905	0.04880270482739853	1.026226023348848E-4	1.30273411488242	4.486100385430247E-5	4.0245273143608466E-8	1.7568713570124843	-1200.8827994758547	69.61925586203579	115.2484053355438	380.58629059566204	331.5215133450484	1287.5347538342812	1224.5590619249379	52	7	8	10	53	40
820620000	-46991.0287337113	-45432.67146740839	-1558.3572663029063	-45432.67146740839	993.4822825815958	0.43729518345110446	0.7889799843322957	0.036655449672258845	0.35367982433226897	0.05810219225384155	0.021845038640871905	0.04880270482739853	1.0335881629647576E-4	1.2669968383010606	4.7382465349316855E-5	2.8403778037990946E-8	1.5863769087282866	-1199.384247652258	82.59632832629076	234.23526280264042	310.4178013572829	531.1709611707065	1207.920196577141	958.6689446951011	56	8	2	10	63	31
820625000	-46999.68936788299	-45427.720014599014	-1571.9693532839756	-45427.720014599014	953.2015533953619	0.43469791131920293	0.8719707566302957	0.03443561693116527	0.35367982433226897	0.04990525587535798	0.021944745000818805	0.03551694338088824	1.0301532780698014E-4	1.2175688328206373	5.0873998522981895E-5	4.547500471379804E-8	1.8134195677887328	-1198.6640185023632	78.27000623118647	374.61741934590617	529.8466747029762	1174.0166651293393	1081.5794057703572	780.8823308751861	56	4	11	5	77	17
820630000	-47007.35847987933	-45436.31452550595	-1571.0439543733787	-45436.31452550595	1053.0124613106161	0.41002988251681577	0.8152446014067557	0.03443561693116527	0.3410524248493612	0.053413538086240456	0.021944745000818805	0.0494536038434687	1.0085854630855093E-4	1.1494757530813995	4.528098527254162E-5	2.4714876092125772E-8	1.5218348524527003	-1215.637111000655	80.9467501794498	202.93739478737186	601.0762178575388	1656.4662265741285	1445.2803585183933	806.2607905866853	50	7	20	18	63	12
820635000	-46978.68421193942	-45421.48741770173	-1557.1967942376912	-45421.48741770173	1107.194724619349	0.41002988251681577	0.8152446014067557	0.03443561693116527	0.3410524248493612	0.053413538086240456	0.019745551544071958	0.03470350648229963	1.0225252743421927E-4	1.3286430578169253	4.4009521801573804E-5	2.456595783498075E-8	1.6025474523757772	-1226.1612638280196	81.23931771737271	259.54949750988305	757.2226276439717	1388.304333991538	965.4517011373396	1688.043893708486	43	12	44	45	20	6
820640000	-47012.60393844688	-45462.12285636889	-1550.481082077991	-45462.12285636889	1102.1205744733327	0.41002988251681577	0.8869237070925099	0.03443561693116527	0.3410524248493612	0.04718966931940732	0.019745551544071958	0.03339701940244012	9.985462514458837E-5	1.2735747651592593	4.388853444910727E-5	2.1678269102217395E-8	1.6101451292065816	-1235.280626588486	108.88185482396983	145.53578410077753	944.6202312065984	1645.795291400536	1799.816578253404	1318.1310760832835	34	19	69	9	10	29
820645000	-46987.83703062574	-45429.766476766745	-1558.0705538589943	-45429.766476766745	1091.7101215992134	0.41002988251681577	0.7904367816709514	0.037801601732993496	0.3410524248493612	0.04718966931940732	0.018582326694917505	0.04359413936916507	1.0178136023418013E-4	1.2422275893467396	4.395528920617663E-5	3.191893778780505E-8	1.8322120596623523	-1234.1195182984975	151.73471273951336	113.25223127187756	1289.7300322746985	864.1741197686265	877.2850811411492	716.854757179997	25	29	94	10	1	11
820650000	-46986.501697564476	-45424.499602235956	-1562.0020953285198	-45424.499602235956	975.5092038582594	0.4339763798391841	0.7904367816709514	0.03494289685801705	0.3410524248493612	0.055630284394101746	0.022436599080538158	0.03186626744485204	1.049701288265673E-4	1.331606736418994	4.727980901295089E-5	2.1013549845803255E-8	1.4949277750115368	-1232.8302584872408	90.84807186381882	174.5981261711117	1375.7505496675492	767.4154634873994	741.5584976824058	839.9438439446656	28	27	79	4	15	17
820655000	-46981.147839752135	-45420.348798771956	-1560.799040980177	-45420.348798771956	1015.8825894169258	0.4207436309384592	0.8199417523558934	0.03563368480619112	0.3410524248493612	0.055630284394101746	0.022436599080538158	0.04222380402114521	1.0645005316553164E-4	1.2792465457234081	4.551516012614999E-5	2.880107683916993E-8	1.7449677957475098	-1245.2051116273212	187.44086457387357	128.97566989963792	1075.5168658616144	825.8199352185601	489.72020171890784	941.033328823899	15	39	77	8	17	14
820660000	-46981.98862717907	-45429.84434570529	-1552.1442814737777	-45429.84434570529	1027.5991400303112	0.41197800256239875	0.7701781226292838	0.03563368480619112	0.36448844209735765	0.055630284394101746	0.022436599080538158	0.03472333275054413	1.0511188763629799E-4	1.2773128958009485	4.355596906378198E-5	3.083398103302359E-8	1.8972251227189736	-1248.7811758658079	90.30240839777731	91.4483118089124	1258.2726735342058	801.2256089545195	1414.090826051772	170.5524074829905	11	43	88	13	13	2
820665000	-46969.22314127679	-45417.954838132995	-1551.268303143792	-45417.954838132995	1037.8102967178168	0.41197800256239875	0.7886690222712258	0.03563368480619112	0.36448844209735765	0.05713806615651173	0.022436599080538158	0.0388255057385432	1.0915013430717937E-4	1.301607709120421	4.4588539669315936E-5	3.100380592160685E-8	1.7512867289857763	-1238.6902719060413	169.92945978710713	154.07716442919025	1182.0211270303853	611.7801806560767	1408.481122975562	320.95492019836536	4	50	93	12	9	2
820670000	-46960.3610855387	-45416.21821519793	-1544.1428703407705	-45416.21821519793	1105.2684818515695	0.41197800256239875	0.7886690222712258	0.03972686836368303	0.36448844209735765	0.05713806615651173	0.022436599080538158	0.0388255057385432	1.1040606702905E-4	1.3428081234323177	4.53936788773275E-5	3.057407323195157E-8	1.6638666736477339	-1219.8687090861974	94.79105543564097	133.558813074044	997.218908473114	1241.6799010494865	804.6326408794141	148.084512319747	20	36	89	9	15	1
820675000	-46990.65481187614	-45441.32409471101	-1549.3307171651336	-45441.32409471101	1093.6160768503187	0.4281700017819373	0.7886690222712258	0.033225845648360425	0.36448844209735765	0.05648701269375807	0.022436599080538158	0.043439634492108165	1.1679447218920783E-4	1.33936552186932	4.707584175151644E-5	4.376560165609664E-8	1.7288894932451646	-1198.2111927213216	74.42833865740103	113.47602140803896	1187.6908861700615	815.6391874928848	1113.9476665131288	408.7027650723867	13	45	90	15	6	1
820680000	-46963.08022177792	-45420.92380371339	-1542.1564180645282	-45420.92380371339	1100.0435932307985	0.4281700017819373	0.7770991791592815	0.03618681306623624	0.36448844209735765	0.055228887537264425	0.02315857906448019	0.040636237815039174	1.1385261969217326E-4	1.4677608334051704	4.3828034410641106E-5	9.043457827432841E-8	2.3705797273550124	-1216.2933615042723	48.934891385251966	112.42535910161065	999.1411631948088	1407.3548024378724	745.9747149473244	476.0486598500321	15	41	87	13	12	2
820685000	-46969.57812372389	-45412.42790571787	-1557.1502180060188	-45412.42790571787	1108.341357871631	0.4074859085021795	0.7770991791592815	0.03584797772419035	0.35013475785301246	0.055228887537264425	0.02315857906448019	0.048904067213933394	1.075146500225278E-4	1.3737684131067431	4.4295100227450277E-5	8.682445926050982E-8	2.286585992717909	-1196.9290261928088	46.690167936704796	80.50671750957066	956.686638326708	1364.3078169212995	710.2345152801817	410.30170534618014	17	38	83	18	10	4
820690000	-46964.66426453355	-45424.347196377865	-1540.317068155687	-45424.347196377865	1096.5926672401977	0.40980951857650516	0.6839287844540178	0.034951059756111326	0.36171956806626415	0.05843424581711709	0.02315857906448019	0.04793509903090491	1.0126918327609029E-4	1.3049121574442204	4.1079373478861455E-5	6.967525923319727E-8	2.6107062552792355	-1232.3291082516423	75.24064945428978	123.33864790479593	690.3614436493251	2301.4746609776385	1399.4810820751813	1977.7695944796938	9	43	53	17	44	4
820695000	-46983.344149527264	-45430.05446832947	-1553.2896811977946	-45430.05446832947	1047.7034932721185	0.39581142438801203	0.7255746753283059	0.03516931668775327	0.36171956806626415	0.05415089730589657	0.02315857906448019	0.041039196981556156	1.0057984795040294E-4	1.3816277847065124	4.159237669104472E-5	4.36312172941118E-8	2.04373888563418	-1230.90112813506	105.06516097394383	147.76319510353164	1036.1123598613656	1998.4477787131739	1912.8591934922895	712.7386365004038	26	30	53	9	22	30
820700000	-46943.31287745213	-45428.557704884806	-1514.7551725673245	-45428.557704884806	1052.3036629066492	0.39581142438801203	0.7255746753283059	0.0399367500735054	0.33159834633703644	0.05342060260347643	0.02315857906448019	0.041039196981556156	1.0514589231086675E-4	1.384559798833517	4.318944206267243E-5	2.367427779606295E-8	1.7570309902885446	-1235.2784465909301	123.15940898655462	107.9793640250772	783.6715724003719	1956.2241193098405	2452.580911965312	1036.5466501676203	17	39	38	34	9	33
820705000	-46970.28555624996	-45443.59959718595	-1526.6859590640106	-45443.59959718595	997.1951139844147	0.3906001461616868	0.7185972346583966	0.0399367500735054	0.345049452477498	0.05342060260347643	0.02315857906448019	0.041724144353676426	1.0209477844198679E-4	1.3544800754398214	4.3395688452541984E-5	2.361642433348025E-8	1.7202434427650257	-1232.2652069317141	118.03088051039214	103.49117854008992	693.6164303123361	1721.2722968429039	1138.990186194644	700.7453598771065	34	24	40	38	11	23
820710000	-46942.12041999903	-45411.55699322287	-1530.5634267761661	-45411.55699322287	1245.8833905181252	0.4076308404134524	0.7185972346583966	0.0399367500735054	0.3536915380498553	0.054822977668881764	0.02184211279183421	0.041724144353676426	9.975266235529555E-5	1.4016544955833372	4.086975323419007E-5	8.777641969847336E-8	3.083341111813771	-1231.6237383180166	126.19515179706244	95.09015215692627	894.7214473347902	1086.624012679054	2051.3909538813105	1041.5136832059982	24	33	30	30	23	30
820715000	-46961.1979434396	-45416.04002949433	-1545.1579139452642	-45416.04002949433	1332.095504521839	0.4262935039244125	0.7185972346583966	0.042129051890012974	0.3536915380498553	0.051230105309368223	0.026871020589405898	0.04189273012100142	1.0051588168643299E-4	1.4117068779966502	3.843959734400785E-5	6.968602768319822E-8	2.564920333538492	-1234.8704532986135	126.49262353227775	110.78361583198753	897.2571492380944	781.1419638772874	1712.3041322117008	1162.7213383884136	29	30	42	4	40	25
820720000	-46930.49081008884	-45406.62375566337	-1523.8670544254703	-45406.62375566337	1314.3489763749185	0.4136244525795126	0.8487365717745008	0.04629843492261431	0.3536915380498553	0.051230105309368223	0.025566467224462333	0.04126301510677564	1.0464702635187842E-4	1.437424097047682	3.7304101840145014E-5	2.5105046528504272E-8	1.76755991368028	-1238.9630775339008	157.46525778886476	119.46335299995673	931.6220284576424	2029.8233841823856	2197.9325993669104	1123.4939334319056	29	30	53	3	29	26
820725000	-46907.77092127675	-45406.13569591152	-1501.6352253652326	-45406.13569591152	1177.7552352166485	0.4136244525795126	0.7030102683123537	0.038167053196968066	0.3536915380498553	0.054751281163827686	0.02261641498811894	0.04126301510677564	1.0531881586519788E-4	1.508290106427615	3.896272692189312E-5	3.277506804276342E-8	2.054356282583692	-1243.225698086224	141.7938782224943	77.65421819431394	281.0266232863286	883.1403164326591	1556.4453171396822	573.0692009716535	21	37	1	21	59	31
820730000	-46899.972608012846	-45408.04981378115	-1491.9227942316932	-45408.04981378115	1371.4879978273673	0.3876035157512649	0.7030102683123537	0.037086886356840675	0.3529174387858061	0.054751281163827686	0.025415524075805364	0.03987494584106272	1.0997277798530728E-4	1.3987550405751084	3.942452938270219E-5	4.758263695035025E-8	2.303698188833426	-1238.009766650357	128.7827256534498	75.34115022881818	151.70453931075932	1230.1954101914844	1825.4118056797424	746.6371114584638	23	35	1	31	64	16
820735000	-46939.692677269326	-45422.49799160525	-1517.1946856640782	-45422.49799160525	1297.5934735128806	0.3876035157512649	0.7127941727814138	0.037086886356840675	0.33541007060694095	0.050225253488685846	0.02068865737801955	0.04680976438230129	1.0646148566247486E-4	1.3662884627225211	4.097745209288257E-5	3.5561736897090874E-8	1.9981087824775714	-1230.0874101625407	134.13895786337872	57.15546718094325	187.55209700867212	1015.7528475884044	1648.5112668197207	995.4858461990232	32	25	3	48	30	32
820740000	-46943.70442269062	-45412.06066298858	-1531.6437597020383	-45412.06066298858	1130.2777575677824	0.39588669820908307	0.7127941727814138	0.040849728878076016	0.33541007060694095	0.05270314851387997	0.02068865737801955	0.04680976438230129	1.0814638537214735E-4	1.4319248328343648	4.257491392104526E-5	3.053746269638799E-8	1.7868615528208562	-1224.374609064237	105.23712396200308	53.22122267013965	100.92276522780581	598.6580193615883	1801.5328442484636	848.062553184766	35	15	8	31	45	36
820745000	-46918.162717267354	-45405.32774629064	-1512.834970976717	-45405.32774629064	1270.3084277395374	0.39588669820908307	0.652969417033442	0.04036452859786701	0.33541007060694095	0.05223512266072443	0.018683858734102235	0.03628121336968786	1.1114139928211129E-4	1.4195534774117102	4.261914977604118E-5	4.2523163484304586E-8	2.033640168026127	-1212.0036917737957	89.96526589335589	61.69341749459502	93.37356525492704	795.1368553596387	2033.0167275839508	834.2058450952532	38	17	4	39	39	33
820750000	-46925.2705962293	-45408.39758310501	-1516.873013124283	-45408.39758310501	1173.1115769570342	0.39588669820908307	0.6586880628597127	0.0357687296699769	0.36350167362349073	0.05223512266072443	0.018683858734102235	0.03628121336968786	1.08813996575272E-4	1.403829180449548	4.254328654402887E-5	6.804070978683097E-7	6.054814295160311	-1221.4516211910777	90.36198387401193	84.95320991160814	147.90272676925832	819.8629401942147	2864.524418738977	657.666873025777	12	30	17	35	36	40
820755000	-46927.87691628543	-45395.28481814646	-1532.5920981389702	-45395.28481814646	1221.300792078267	0.34651753360691395	0.6052057233291714	0.0357687296699769	0.3737498007942398	0.0557320750825151	0.01717523048684542	0.03628121336968786	1.1103818268312198E-4	1.3577660249177501	4.562073662739495E-5	2.7005949704619578E-8	1.6194271808896565	-1218.146899446321	108.35842121950004	109.73387454397874	296.80012537480246	1023.5311251779999	2195.253701623875	650.9959470413801	54	4	1	42	35	34
820760000	-46940.83997622339	-45390.5659204036	-1550.274055819794	-45390.5659204036	1084.3206816958252	0.34651753360691395	0.5453575911741438	0.038816016256160914	0.3671150962005244	0.057335216611499665	0.019064934838277967	0.040113387496339616	1.0746956193356164E-4	1.4711557685020498	4.5795750330404266E-5	8.051383415033416E-8	2.32595250451678	-1211.8046146626098	105.1944660357732	271.54125340700654	304.5361776283063	1058.9877286680608	2990.250607173497	858.4321076450492	58	1	1	54	18	38
820765000	-46955.54636836908	-45386.191660531855	-1569.3547078372285	-45386.191660531855	1146.9090547644146	0.34948051424846577	0.5795333753786879	0.038816016256160914	0.3442571300450701	0.057335216611499665	0.023088776906857712	0.044480487614263604	1.0667942940772678E-4	1.47599850914075	4.430829328072308E-5	2.667906542547366E-7	3.5518747972013194	-1221.1919587208386	78.4392920572861	54.78321781555109	153.86012316442063	1242.660388259141	2607.089047411987	812.3969806465091	47	5	5	55	22	36
820770000	-46934.55846398679	-45401.785554085356	-1532.7729099014314	-45401.785554085356	908.7497648898127	0.34948051424846577	0.5795333753786879	0.038816016256160914	0.37641377038112045	0.058857973858768425	0.02116677128296752	0.044480487614263604	1.0572450622407873E-4	1.324933276893926	4.6063364431559314E-5	4.015619193954064E-8	2.0237609226228126	-1223.9133707741291	99.78575727660602	420.6186886535222	286.3960902830759	1168.5986292452183	1728.2809719939034	497.23987335935914	55	9	1	50	40	15
820775000	-46933.56615271604	-45411.581161909715	-1521.9849908063288	-45411.581161909715	908.7509620796669	0.34948051424846577	0.5795333753786879	0.04579208173281985	0.37641377038112045	0.058857973858768425	0.02116677128296752	0.044480487614263604	1.100645363163556E-4	1.3579815173493135	4.5278599800387345E-5	5.007520559779399E-8	2.2590714767552615	-1229.6129842802245	86.07874987901533	153.4031131602703	669.6960721338371	1131.9373605928438	1785.5153433544976	462.5127956006248	53	6	1	28	65	17
820780000	-46907.15686861936	-45402.81251578315	-1504.344352836201	-45402.81251578315	992.6485164840244	0.34948051424846577	0.5795333753786879	0.04625653125988928	0.3646274378249348	0.058857973858768425	0.023574600040355623	0.044480487614263604	1.0881520627888191E-4	1.352463004595772	4.584005538409342E-5	7.503977737004278E-8	2.779265924768681	-1222.8155898508733	85.78381499496452	220.65857177988437	346.3124201305171	725.1739135304026	2347.2840971803184	704.9293786299405	57	2	2	12	61	36
820785000	-46928.78949067173	-45406.1183833487	-1522.6711073230265	-45406.1183833487	937.8143413524257	0.3250122609831302	0.5405822178172625	0.04521859868473141	0.3646274378249348	0.058857973858768425	0.023574600040355623	0.041577750399859906	1.1001164036054329E-4	1.325925029802454	4.7810322014234774E-5	4.4082255179627626E-8	2.027671664510482	-1216.7334886881563	91.2847616106406	272.4870483180786	860.7428087425839	1248.867169773032	1491.2277459141242	622.0204372229217	59	4	1	7	77	22
820790000	-46935.07681532194	-45400.52378542892	-1534.5530298930146	-45400.52378542892	921.0239625381397	0.3250122609831302	0.5405822178172625	0.04279237616135323	0.3646274378249348	0.058857973858768425	0.023574600040355623	0.041577750399859906	1.0921402885102183E-4	1.263735396761653	4.6932471975599334E-5	4.643697662077485E-8	2.103704267743726	-1220.4277197610347	88.2207967582637	262.24322913626423	451.14566472151085	1159.0558460004218	1411.2430807891417	605.6885670119267	58	4	5	9	68	26
820795000	-46949.67466240594	-45407.849904491224	-1541.824757914717	-45407.849904491224	922.5460720149609	0.3250122609831302	0.580468693666105	0.04279237616135323	0.3646274378249348	0.058857973858768425	0.023574600040355623	0.04305106095317727	1.1590645298140092E-4	1.3320350085040464	4.7469119793310365E-5	5.234519415602687E-8	2.060741973344228	-1222.6870543245197	112.10680322832816	479.97424148847955	785.0015351564849	1476.516555508374	1864.1119251786968	731.2989306007798	56	15	6	23	40	30
820800000	-46904.0189322739	-45386.431022761615	-1517.5879095122893	-45386.431022761615	1036.5799691748875	0.3250122609831302	0.5266520199095418	0.04279237616135323	0.36719813429205056	0.05166700748492194	0.023574600040355623	0.04305106095317727	1.1524936775592076E-4	1.3816551116046656	4.643876766179561E-5	4.866223116574942E-8	2.13542821613537	-1218.3753309073115	85.65318381082967	356.6898509820243	817.348540797369	1101.8468813429981	1707.9721856936087	1030.6925902596856	55	17	12	14	47	25
820805000	-46945.36153912771	-45415.92476328848	-1529.4367758392316	-45415.92476328848	875.9093429518192	0.3250122609831302	0.5395597690825357	0.04279237616135323	0.36295784033451844	0.05166700748492194	0.02352061088737875	0.04305106095317727	1.1235726322273133E-4	1.2995215153821342	4.6448875116177325E-5	8.326587505581936E-8	2.5039170814046305	-1215.5434785030054	86.57290311257155	339.7134472002854	413.92086853843045	1639.336197748744	1784.7666132234078	627.9702037513364	59	9	4	32	38	28
820810000	-46942.11565029107	-45408.91431832712	-1533.2013319639436	-45408.91431832712	931.2767716447512	0.32910036940106896	0.5395597690825357	0.04279237616135323	0.33990709735810165	0.05166700748492194	0.02173336265781731	0.04562957007046064	1.1647825606322849E-4	1.459847925572156	4.6825411722582676E-5	9.905701894972366E-8	2.5033397275736893	-1208.0204947365016	100.12642149155397	323.86842457086044	1254.0183200814615	1801.4734198550368	1918.7535403792199	739.8945183792549	58	11	29	17	26	29
820815000	-46930.73596882846	-45405.460752462976	-1525.2752163654889	-45405.460752462976	1006.2001312929207	0.3495325338222671	0.6076899087645831	0.04279237616135323	0.33990709735810165	0.05166700748492194	0.02331878692933566	0.04562957007046064	1.233551091385983E-4	1.3643518345702057	4.64500156348707E-5	4.049859852384411E-8	1.7116290903670524	-1206.7420944521023	73.03722434566932	378.0284508780585	1499.0767564607775	2163.6243519190793	1684.3498841682726	701.1810578278955	59	9	49	20	12	21
820820000	-46892.81891559563	-45392.51094703376	-1500.3079685618682	-45392.51094703376	1171.3459479284272	0.3731559773499467	0.68003885027773	0.04279237616135323	0.33990709735810165	0.05166700748492194	0.02331878692933566	0.04441139644949374	1.2279129684545094E-4	1.3436060182980747	4.548403389841899E-5	4.659059611720374E-8	1.9356624396062838	-1200.3036052925033	59.86569359807244	234.87259146527296	1156.9114153895036	5125.458607028956	624.4368970361546	800.4531138917187	59	1	65	11	19	15
820825000	-46906.25892474205	-45394.54602345018	-1511.7129012918647	-45394.54602345018	976.9768223150057	0.3731559773499467	0.6492871859480249	0.04279237616135323	0.36426723504076636	0.05166700748492194	0.016768436974913974	0.04461548519454447	1.1648630302931679E-4	1.3618357372762355	4.53242964748334E-5	3.621381422402277E-8	1.7614397763464442	-1207.0816804436413	74.10865386828709	230.47955828878912	1236.0753264154214	2086.6088772689645	1322.2163140213559	467.22390349615915	58	2	47	31	2	30
820830000	-46881.32175307998	-45393.86195728931	-1487.459795790672	-45393.86195728931	1040.8042182375548	0.3727079957364786	0.6200994775874935	0.043948450551021194	0.36426723504076636	0.05166700748492194	0.020936170724974848	0.04461548519454447	1.1506053169862205E-4	1.3648472652397665	4.399424207507121E-5	3.5513234303703654E-8	1.8406383433873161	-1200.0082830600331	59.14944403636854	256.7240268583562	1278.9182077710689	1882.5634821524889	2223.3150254110406	464.29769984593804	60	4	28	40	9	29
820835000	-46901.723959750976	-45396.8519743367	-1504.8719854142744	-45396.8519743367	1068.5490027581684	0.3701054506735835	0.6200994775874935	0.043948450551021194	0.36426723504076636	0.05166700748492194	0.023138235019448707	0.03667789125132703	1.1600761881005271E-4	1.425670980225165	4.28544305528155E-5	5.632493494237287E-8	2.1103603533292543	-1209.278519583815	62.278273889693274	321.09718677458153	1325.7681781371846	2147.4517578160658	486.11521689886087	487.61008988681454	59	5	32	44	15	15
820840000	-46925.937760718145	-45398.82450350437	-1527.1132572137722	-45398.82450350437	999.4816236985208	0.3701054506735835	0.6200994775874935	0.041836180294078235	0.36426723504076636	0.060489981726692406	0.0217267039362904	0.03667789125132703	1.0635478119206724E-4	1.2812518306750624	4.369948832902813E-5	2.38181675709915E-8	1.6291300988208128	-1213.9280143153933	64.97785403006284	503.49369355135764	831.6412977614917	2313.196091990389	876.5520981459136	712.2764806476949	57	4	23	54	21	11
820845000	-46928.17009709673	-45403.28432758945	-1524.8857695072827	-45403.28432758945	977.45813278243	0.3726667034558298	0.6200994775874935	0.036621284462735305	0.33486740547189164	0.060489981726692406	0.0217267039362904	0.035260896295876046	1.0625666075436902E-4	1.3793047662037594	4.57341037208799E-5	1.7935477008955042E-8	1.474698354069996	-1217.5803138248152	85.90169006477853	663.6662218289584	850.9080644336879	1854.4195872143573	1242.3133753716868	581.4148211901356	60	17	3	63	9	18
820850000	-46924.53797527585	-45393.59613889592	-1530.9418363799355	-45393.59613889592	852.2032180470943	0.3689209963021577	0.6200994775874935	0.036621284462735305	0.3350081880900637	0.060489981726692406	0.0217267039362904	0.039876888375455076	1.1114668991801774E-4	1.3435772022000587	5.0783402308234494E-5	2.537423277734089E-8	1.5817719176409433	-1208.700760537991	75.48831108819083	131.26074662638828	531.1878577494731	1537.356854021969	1204.7781216433234	414.3773390686823	52	3	11	71	27	6
820855000	-46989.870708011214	-45408.18919489252	-1581.6815131186947	-45408.18919489252	957.93848416067	0.3952063285082584	0.6628355630490447	0.03891435455739908	0.3350081880900637	0.060489981726692406	0.024991626117270377	0.039876888375455076	1.1275996045029488E-4	1.29563232197033	5.16668830436811E-5	1.5495471927591231E-7	2.902674578975953	-1208.633677428553	88.15101853310853	62.17517996892057	296.9274564216119	889.0392670402697	1905.0904575697139	622.8417262245055	40	14	15	45	23	33
820860000	-46945.42331920921	-45407.2594121375	-1538.1639070717056	-45407.2594121375	787.3523198888155	0.38802683857982767	0.6672592135948437	0.036680206450008516	0.3568200857571447	0.060489981726692406	0.023281763079201965	0.04610073378998313	1.088583445954426E-4	1.2756463983490598	5.1141771297233314E-5	2.854440464315236E-8	1.6571888435780828	-1206.5190023403713	73.2205288814662	145.75275849702643	500.54197162456825	1263.2206039221799	1749.9896587596138	548.5356780984673	49	9	16	46	23	27
820865000	-46917.49027313343	-45386.89432312859	-1530.5959500048446	-45386.89432312859	941.1623760461968	0.38802683857982767	0.6830114709488772	0.036680206450008516	0.3568200857571447	0.05697875674663493	0.02630806012724285	0.04508632247982703	1.1262765064891125E-4	1.3286195911340046	4.9814438357002824E-5	2.1881747022325445E-8	1.5484303032417523	-1231.0716023696448	115.94660608168454	187.61288798994647	710.3005511743808	1383.746163330808	2100.879170432133	725.1843635953561	46	14	13	38	27	32
820870000	-46913.37624225001	-45392.157807610725	-1521.2184346392794	-45392.157807610725	937.7528172655119	0.36795967591675754	0.5525067758076595	0.038801682199818124	0.38816711677148635	0.053315705247283504	0.017942028578053812	0.04508632247982703	1.0954399070797845E-4	1.3687936847375013	4.775919042773283E-5	2.1290908934004992E-8	1.5627214546110573	-1223.3312690718767	88.40435387786586	167.79690720675342	308.3513462724228	624.7437786734071	2379.768288930344	480.3362357588944	51	1	2	30	52	34
820875000	-46940.57403678676	-45419.33814882562	-1521.2358879611454	-45419.33814882562	832.5926244842285	0.36484302967026133	0.5484375837770471	0.04226996698967117	0.39336149205294096	0.053315705247283504	0.02094996593961186	0.04402396305067548	1.0844115201429347E-4	1.3461920644280887	4.901603625636598E-5	2.425406390549523E-8	1.6580139118665471	-1227.072614256139	96.80376198046376	134.20369456954805	595.2492026890774	1152.8351359483272	1896.8678411227838	744.8162107571793	37	20	3	30	47	33
820880000	-46928.38614370066	-45411.69983691388	-1516.6863067867782	-45411.69983691388	886.3876742946843	0.32429809440523544	0.5484375837770471	0.03474272476353761	0.3543477536695686	0.05755360107683937	0.020410802871025546	0.03883595585630393	1.1315601302375914E-4	1.3520035671750978	5.1545581346327647E-5	3.875670159515816E-8	1.9433344324325599	-1218.0697483126762	90.73970523462386	74.36827087496256	359.30738758128246	995.4333870436681	1710.7287447710523	566.9094502667389	39	17	2	35	40	37
820885000	-46990.28135460364	-45404.67729435447	-1585.6040602491692	-45404.67729435447	875.5445825051415	0.32429809440523544	0.5484375837770471	0.03336772444325785	0.3543477536695686	0.05755360107683937	0.028402222045533727	0.03688198338935553	9.995737121330939E-5	1.1943261560366982	4.91521671920293E-5	3.365599574046412E-8	1.7588261596770518	-1230.9020298622463	93.69036647568426	155.1488066852473	730.1055198947732	826.5703008402393	1146.1258432847328	799.0059385310858	43	11	4	44	31	37
820890000	-46962.325557478194	-45412.15964067178	-1550.1659168064127	-45412.15964067178	862.3622088898976	0.32429809440523544	0.5482181600542707	0.03336772444325785	0.3543477536695686	0.05755360107683937	0.02008841194159576	0.04066605015650656	1.0297907870923702E-4	1.2441490065812737	5.170218371870751E-5	3.053481770021665E-8	1.699573537294314	-1216.4793924727978	66.80252599978066	68.86138360134231	375.39093598626755	914.8636628803227	2116.7164447234836	732.2207407209409	30	18	9	45	38	30
820895000	-46939.60699056755	-45393.08572834981	-1546.5212622177337	-45393.08572834981	810.7418953072498	0.34057070801338357	0.5797214252040861	0.040204571781622456	0.3543477536695686	0.05755360107683937	0.02008841194159576	0.04066605015650656	1.0348100881960196E-4	1.1793764015554373	5.2586128892049866E-5	2.2707164337549454E-8	1.6239114087146567	-1226.7573489883414	94.59839093022465	501.0267465472901	1062.9345681629634	1134.8674575037066	1779.4379043614035	732.5583009179036	54	4	4	38	39	31
820900000	-46953.486920260904	-45397.01578842123	-1556.4711318396733	-45397.01578842123	895.1891200066682	0.34057070801338357	0.5255683300410963	0.03787568279741459	0.3824675149440849	0.05328245985432646	0.02008841194159576	0.03793169816728786	9.834578969543728E-5	1.2422223443097333	5.018759770224039E-5	1.4445635681147919E-8	1.3830510655796646	-1228.4955883928624	117.4830686186955	643.017173089719	1195.9961510913645	739.3008933525977	1787.982952478999	601.778791581561	55	12	31	3	45	24
820905000	-46971.888426746154	-45399.79659358678	-1572.0918331593684	-45399.79659358678	730.8192342761245	0.3605113887950156	0.630640042285731	0.03787568279741459	0.3666172511372608	0.06289241107802886	0.02292361236496288	0.03793169816728786	1.0430791477400819E-4	1.2251638586592584	5.5964292477571304E-5	2.5774033838598988E-8	1.6154356568426895	-1229.4014053697617	107.43500636133537	507.9289433597057	1013.5782778068306	1322.936665251127	1072.995214147177	598.6008103443604	54	5	4	38	51	18
820910000	-46958.6726571454	-45401.95047325379	-1556.7221838916053	-45401.95047325379	765.8497086945865	0.3605113887950156	0.630640042285731	0.03787568279741459	0.3271549369495162	0.052535797775918415	0.02292361236496288	0.03793169816728786	1.0315329013646887E-4	1.1908778492639513	5.330618686571938E-5	2.005190893215504E-8	1.5233154500583448	-1235.0368241346744	124.9135514892277	417.56475602335007	829.4661692552927	904.222662790642	1444.3231747710204	456.8783739614683	53	7	3	25	65	17
820915000	-46958.7119591283	-45398.832393788	-1559.8795653402974	-45398.832393788	743.8972624849389	0.3605113887950156	0.5970304574523047	0.0378318301937799	0.3271549369495162	0.056708737091755786	0.02292361236496288	0.03793169816728786	1.0215884203791443E-4	1.309158158480885	5.301728329476032E-5	2.1359817163749483E-8	1.5498626310726724	-1231.8510782510568	102.25554125827112	129.30581926383152	519.4744866289042	1185.9443574166535	1596.242468429132	372.94182648989647	45	9	6	29	68	13
820920000	-46964.02811481146	-45382.14232662204	-1581.8857881894214	-45382.14232662204	711.7189544940662	0.3605113887950156	0.5970304574523047	0.0378318301937799	0.3271549369495162	0.06894661281657313	0.0188065787789878	0.043324389592541895	9.707320290630983E-5	1.3284880098773806	5.265467671166169E-5	4.164973715512962E-8	1.902270417963778	-1224.1132670781603	85.05241904225392	105.53974015604086	432.35700078977686	1537.039920415226	1190.6978361875215	300.68752038308054	50	6	7	57	39	11
820925000	-46956.26863866613	-45399.64920217067	-1556.619436495454	-45399.64920217067	699.0833893550615	0.3605113887950156	0.6063638528438462	0.03686356030548117	0.35824966808376135	0.05556012024697304	0.0188065787789878	0.043324389592541895	9.960422081407573E-5	1.289371092762381	5.365775736342749E-5	2.7492026717390135E-8	1.7121872964803	-1226.2781181133064	100.16285974311994	269.1051002736387	1508.550984768709	1436.0806701364738	401.09849776236337	366.1648445709959	55	5	2	89	6	13
820930000	-46942.70984406112	-45390.61388330339	-1552.0959607577338	-45390.61388330339	674.3394367097377	0.3605113887950156	0.5882711459884007	0.03686356030548117	0.35824966808376135	0.048355654230464847	0.023084299293959006	0.043324389592541895	1.0036736161662222E-4	1.3618436844563664	5.348773798076877E-5	1.812244962264355E-8	1.4956208882167379	-1236.606514147068	113.67645637896689	425.83895985639987	1464.3298862078896	1577.0625760947412	1218.0448074314634	360.36349449916247	57	4	14	71	12	12
820935000	-46932.6153006498	-45394.92949131165	-1537.6858093381497	-45394.92949131165	595.5409569670009	0.3605113887950156	0.5850686384265922	0.039111819417871105	0.35824966808376135	0.05458888173196981	0.02238588968346569	0.03830361412216997	1.0034390880371013E-4	1.2824639523359829	5.445720538975018E-5	1.2918914780687145E-8	1.3781148051118701	-1234.6442193827265	183.56217637126537	40.64918472652293	341.69455933076375	1524.1964632251704	788.1596918538995	230.81872898453386	39	17	2	78	31	3
820940000	-46933.72189121682	-45397.56305977832	-1536.158831438499	-45397.56305977832	589.3281573791666	0.3416354402883509	0.5850686384265922	0.037269507860742235	0.36029729535882604	0.05458888173196981	0.02162746824151874	0.03830361412216997	1.0305789374372002E-4	1.2627053922317173	5.71429121259878E-5	1.8198238816375723E-8	1.5242005141099706	-1229.7973101258024	154.22330136885526	85.67433781274724	429.72255332957764	1230.2504422731047	1124.733992859925	475.50039980647364	45	13	2	60	40	10
820945000	-46940.62142852949	-45379.88901743468	-1560.732411094808	-45379.88901743468	646.3758420744803	0.3416354402883509	0.5850686384265922	0.03580746284888622	0.36029729535882604	0.05458888173196981	0.021686599541810663	0.04062406250167468	9.741789586043906E-5	1.311113652434711	5.3389553991448324E-5	1.9339923627870804E-8	1.4697997206113478	-1222.7848349970845	132.8990618120777	72.97853910466432	328.4847291309221	1372.9892038561027	1428.5764134947071	209.22154465528084	35	22	1	80	20	12
820950000	-46917.223932134	-45385.81443193914	-1531.409500194857	-45385.81443193914	576.4510664646687	0.37214705011644034	0.5850686384265922	0.03580746284888622	0.36029729535882604	0.05458888173196981	0.02048420806159331	0.03918121102528064	9.436730530699887E-5	1.2838069745501746	5.396714114319177E-5	2.0866786402642858E-8	1.6006700497892068	-1203.1695205995804	106.25323439830778	62.44406919985273	192.78677299053743	1255.9682764947866	913.55540286501	231.56762156125868	37	21	3	94	7	8
820955000	-46943.47058145007	-45414.76650391181	-1528.7040775382632	-45414.76650391181	533.4363753310313	0.35596390501684905	0.5850686384265922	0.03580746284888622	0.33019467816077713	0.05458888173196981	0.02071047394590413	0.04599545937933566	1.0258919486874654E-4	1.259240793089993	5.8618958094003893E-5	3.120329108532851E-8	1.8101830449739964	-1205.4422654650446	109.47899705687746	97.98922098038582	678.0244298941686	1280.113244368221	140.3981722885295	239.59362291395271	28	32	9	92	6	3
820960000	-46930.05079844726	-45407.5291375757	-1522.5216608715562	-45407.5291375757	583.8433246027006	0.35682174326710286	0.5850686384265922	0.040485384767675166	0.3697360417983044	0.058217498318842986	0.022823362681376465	0.04685307000173457	9.85842081832611E-5	1.2279803789585477	5.5347360303199294E-5	2.6924503011859492E-8	1.7211231578120885	-1202.853328918424	61.71413627315015	82.30993763378565	277.6191280285904	1197.72894235196	268.3070306219198	100.07148292875767	30	28	1	101	8	2
820965000	-46901.29088883624	-45391.995974181904	-1509.2949146543392	-45391.995974181904	597.4706905825382	0.35039911161093157	0.5850686384265922	0.040485384767675166	0.3316320357911048	0.054754708956170225	0.022823362681376465	0.043533723672548146	1.1032930466431356E-4	1.3897930007416481	5.732233902916736E-5	3.724980322672117E-8	1.8301327748808753	-1189.1365820300402	42.562151547814835	69.00366657918643	309.95712024908545	1204.32240227448	2299.5549165122216	434.69614815109543	16	38	6	84	11	15
820970000	-46919.06678645883	-45395.69434903832	-1523.372437420511	-45395.69434903832	587.617434786904	0.34736043964294405	0.5804765780447778	0.0439004842047652	0.3380020685169737	0.054754708956170225	0.022823362681376465	0.043533723672548146	1.0972673305560762E-4	1.2610631166519048	5.878058275186394E-5	3.9770830289242155E-8	1.8011477689751108	-1193.4461818232232	51.42078574802735	79.35390939998666	232.76345104850347	1272.1156060597536	640.8327824035354	657.085682943806	7	49	3	92	10	9
820975000	-46917.180029476716	-45388.007480748616	-1529.1725487280996	-45388.007480748616	564.5913028054694	0.35071283254635516	0.5903083063928671	0.03185298610317432	0.3380020685169737	0.05208270605956087	0.018095508338999623	0.03694552780401463	1.1132958239425479E-4	1.264513112924907	5.7770678532931554E-5	4.4368443737222924E-8	1.8871703096044634	-1208.7750725936253	44.18895563411839	90.96737891303867	373.90762832753336	1187.8344493165966	324.9913035098375	43.154528022468135	5	46	14	92	12	1
820980000	-46951.09676777664	-45408.62383607931	-1542.4729316973337	-45408.62383607931	545.6428928280217	0.35452817089511796	0.5559554002899942	0.042225695382937155	0.3380020685169737	0.057993947003342	0.021761110389846593	0.03694552780401463	1.0553010686026272E-4	1.2895266649199477	5.642772844145754E-5	5.2392589318249875E-8	2.062826578931275	-1209.103304636292	86.61706849041508	99.81434785194152	425.7922982255844	1041.935635355091	520.4190240056403	372.1116115476314	3	54	11	82	18	2
820985000	-46942.87962869776	-45403.61641277549	-1539.263215922268	-45403.61641277549	541.2730079051288	0.35752669622299077	0.6272239289309585	0.04060020875906666	0.3195855448526656	0.057993947003342	0.020399129729183296	0.03694552780401463	1.0940695801348656E-4	1.268973963252417	5.6932555552042944E-5	4.157002253907073E-8	1.9103064200337172	-1212.366237165881	51.94024975559177	115.91345246115873	429.9814939632975	1641.9807706237345	381.59360864822656	348.2665290906064	10	45	2	96	2	15
820990000	-46946.71464399063	-45408.38116389473	-1538.3334800959012	-45408.38116389473	528.2652017400645	0.35752669622299077	0.6272239289309585	0.03943047268052498	0.3606138058804945	0.043765472632645526	0.020399129729183296	0.03694552780401463	1.1216386186187544E-4	1.2487999824912197	5.77783833672877E-5	4.29044257068337E-8	1.8967055160851356	-1207.114035367022	77.49986545880363	67.13514148085441	267.9838804961959	1384.0279148921747	673.616869526496	516.7730899642149	20	37	3	91	7	12
820995000	-46941.37919697981	-45414.96093540588	-1526.4182615739344	-45414.96093540588	541.1186121371619	0.38887828442931766	0.5989113887148481	0.03450690986672094	0.3606138058804945	0.06079143533700221	0.01955537594562634	0.04303674932767163	1.07216226803945E-4	1.3772784130113238	5.5293015115769734E-5	3.06601736544252E-8	1.7362221330589627	-1210.5683783284364	157.42297537518215	91.11562361014226	237.93429799228537	1463.082874477972	630.020754154299	398.55569642636425	18	38	3	92	4	15
821000000	-46921.38133900598	-45399.32265048999	-1522.0586885159912	-45399.32265048999	510.4357222360238	0.4019284598956778	0.7226276633557157	0.036005763915854014	0.34981534736162684	0.0584712619102924	0.021394992479397402	0.04303674932767163	1.0463976716545268E-4	1.317996041478629	5.542616426703199E-5	2.706248891614232E-8	1.675026272226575	-1200.9238740292546	58.04746930755639	52.32953804602279	238.43637821713497	1237.807168755721	1487.4031375962195	690.2660999343881	28	27	2	68	23	22
821005000	-46923.18812645697	-45391.77046358722	-1531.417662869749	-45391.77046358722	457.7620938440691	0.4019284598956778	0.6636373079889873	0.036440856720043165	0.34981534736162684	0.05328410468514867	0.01964062088383261	0.04303674932767163	1.0800132724262542E-4	1.3255876858020053	5.902422201390646E-5	2.2928306472524632E-8	1.4407780221118751	-1182.1167207197284	89.861836323361	52.38218273550369	408.04387090763777	1240.9921075012871	1103.7497257547452	439.9116927532241	19	40	10	59	26	16
821010000	-46925.574790211635	-45406.6399802373	-1518.9348099743395	-45406.6399802373	451.6270572136558	0.3743223526723326	0.6949046335828669	0.036440856720043165	0.3516504503304502	0.05003974398208589	0.02260798986143305	0.03818772441722679	1.1305488418190699E-4	1.3524769468457498	5.7693822731049004E-5	3.145870942830166E-8	1.612996376549831	-1182.8994262971012	128.8002316560225	55.394200555018294	384.911665240356	1246.4193779246489	464.9061307002304	779.4079762620407	18	43	2	73	2	32
821015000	-46923.29192485072	-45403.63722445569	-1519.6547003950225	-45403.63722445569	544.5665528594285	0.3793341069842164	0.6949046335828669	0.036440856720043165	0.3394102136902635	0.05117229241222714	0.02260798986143305	0.040594505473567744	1.1691887288705854E-4	1.379229420254806	5.629687832818497E-5	5.059133151683587E-8	1.8406356586689094	-1192.312988201841	45.78333428986597	59.358600618987424	143.14245880023603	852.5284475419327	1847.2433448924476	194.38968479260313	4	52	4	82	23	5
821020000	-46968.556626727375	-45431.41723555297	-1537.1393911744044	-45431.41723555297	554.7094577674334	0.3793341069842164	0.6949046335828669	0.03522530796286012	0.34455465771844607	0.06140516797093084	0.01943960701073804	0.0385564233795222	1.1770068081283024E-4	1.3531058941321539	5.7255019131778464E-5	4.2388889171578055E-8	1.6747049302688675	-1184.8308090020223	157.29802025572366	88.43662667840393	589.6280643021626	1221.081084460563	580.9608472230834	309.51112058525126	9	54	7	94	3	3
821025000	-46952.8755933518	-45412.373271324526	-1540.5023220272672	-45412.373271324526	565.0434846185705	0.39602219264630495	0.6949046335828669	0.040130282027115875	0.34005919858308126	0.06140516797093084	0.01904997299818155	0.040457970707422374	1.1252008057146248E-4	1.2488246820505744	5.938405272871424E-5	4.483552523540531E-8	1.785348460097767	-1193.845483628547	208.3972710042437	83.47295655814023	413.20058133982366	1225.5741249687578	718.8713873442757	509.5420732039097	12	48	5	93	4	8
821030000	-46927.824338064456	-45394.658971300974	-1533.1653667634846	-45394.658971300974	532.1938187030396	0.39602219264630495	0.7446589532329138	0.040130282027115875	0.34005919858308126	0.06173095901296519	0.01904997299818155	0.040457970707422374	1.1518208771364608E-4	1.3609542870682003	6.0311790692292185E-5	5.316863448092794E-8	1.9196700055560874	-1191.7969539392598	131.1863867335703	64.48657580012534	506.19322368190507	976.9606914397194	304.8390968330303	145.05705751461332	30	29	1	99	8	3
821035000	-46950.14789956142	-45419.1406192203	-1531.0072803411254	-45419.1406192203	557.9956547831409	0.4135211477498721	0.7446589532329138	0.036448985924917035	0.37397182684211755	0.06320717711181781	0.021559071163016332	0.040457970707422374	1.1438598835322566E-4	1.3626018532424933	5.913313685177615E-5	5.497266242197325E-8	1.9130594570570556	-1187.7862150411506	123.95532615246154	53.383967923241705	196.56436507731553	879.0950605534024	2484.0153394656704	299.9396329257884	21	38	1	96	9	5
821040000	-46964.29506866559	-45430.87874354601	-1533.416325119581	-45430.87874354601	518.1153921010823	0.4135211477498721	0.7446589532329138	0.03633523828457039	0.37236177564531975	0.055337458965499554	0.021328289728954553	0.040457970707422374	1.1469811674622082E-4	1.2932061087143485	5.8940631549467875E-5	3.980201998246943E-8	1.7556743069936047	-1189.5466079852572	96.78997479097495	74.39425400849095	244.7759772499193	941.3891026171284	244.929801908451	327.6645734430584	24	35	4	103	3	1
821045000	-46926.1291433122	-45407.858332385076	-1518.2708109271243	-45407.858332385076	515.9454113032194	0.45683105542119756	0.8428855735800869	0.042194212314401444	0.37236177564531975	0.055337458965499554	0.02540821310355265	0.040457970707422374	1.0617082605021268E-4	1.3642179459021386	5.5052883176388184E-5	3.3560514139252954E-8	1.8587865859415489	-1199.1900146662042	45.1991046188027	92.5800316766357	529.9608167295926	1079.7190585413807	965.8796637627795	151.59251970796902	1	57	4	102	2	4
821050000	-46919.96760166556	-45411.19275220466	-1508.7748494608995	-45411.19275220466	445.0849872210952	0.41473430492764335	0.8428855735800869	0.04293825548693379	0.3469192257521805	0.055337458965499554	0.02522200444923224	0.040457970707422374	1.1861459484848685E-4	1.4520442965498759	5.871110419469824E-5	4.5656345176111176E-8	1.909345524710711	-1204.0317281176406	100.10100942036945	99.11497238816324	475.1450994592734	1057.0470665825796	77.79744651325139	25.429825410884074	9	50	10	96	3	2
821055000	-46937.471595111085	-45409.976487684966	-1527.4951074261178	-45409.976487684966	452.9292868888782	0.43445130060601234	0.8542632255620933	0.04472292351036195	0.3627749002366103	0.055337458965499554	0.018780098035585207	0.040457970707422374	1.1147187109236265E-4	1.4118144427423358	5.515514112947379E-5	5.979021573243653E-8	2.135244654062598	-1207.6702640579658	109.28119403196239	100.68855743472481	485.468006766458	1216.665547778309	67.17620719851406	23.476309061904107	9	49	17	89	4	2
821060000	-46930.70821813235	-45407.959714657205	-1522.748503475148	-45407.959714657205	422.89377348585583	0.43445130060601234	0.7544808040435647	0.032876910875055974	0.3627749002366103	0.055337458965499554	0.021772020771350594	0.03589004231156914	1.1737325579398682E-4	1.3942277185762904	5.8952789560668935E-5	6.375532288687198E-8	2.216496400583493	-1213.3087721788054	121.60513129968523	103.4772889860681	184.05196195083673	1178.8164145731384	151.9834276552142	1.8432354132100077	4	52	1	107	5	1
821065000	-46928.80740046054	-45395.093608912495	-1533.713791548039	-45395.093608912495	428.7768408636921	0.4447324122669991	0.7544808040435647	0.033425141755482085	0.35093737397986724	0.055337458965499554	0.021772020771350594	0.03589004231156914	1.1526230518062232E-4	1.3464635402553498	5.618136079225358E-5	4.518699533594908E-8	1.8725195853502408	-1216.1085240791613	43.949421954741155	100.93350592778368	344.5179355273193	1239.2320069531322	199.9813113104816	84.09576580416761	2	54	2	107	1	4
821070000	-46929.90375167408	-45391.19807879379	-1538.705672880294	-45391.19807879379	484.6570698863272	0.41403794313904696	0.7697309035568914	0.03468403205984242	0.34068117388460756	0.05305998459639342	0.022754240657026473	0.04416381158356207	1.1408413184329811E-4	1.313924257110463	5.602401102083878E-5	5.700838534545923E-8	2.09278581178054	-1213.6650469646431	46.59920771404717	139.96161005993426	926.4443178078118	1361.4814381434642	1040.1293956393815	447.64390777471556	17	39	38	69	2	5
821075000	-46922.969973533116	-45377.88001872143	-1545.0899548116872	-45377.88001872143	523.9201482974896	0.41403794313904696	0.7727880036872357	0.03938971993406821	0.34068117388460756	0.057682757372632815	0.022754240657026473	0.0448046253883953	1.110583890424428E-4	1.286753810824298	5.066217608811738E-5	6.882853367678019E-8	2.201422856566024	-1213.9914712934324	189.0719335055032	107.56188618427979	573.0240153846115	1343.7402173351416	716.8961003143153	186.5592270058814	3	54	19	75	13	6
821080000	-46930.90479549681	-45382.712107296444	-1548.1926882003709	-45382.712107296444	516.0448975598881	0.41403794313904696	0.8246536214903213	0.03560160374206389	0.34068117388460756	0.05777630453773425	0.022754240657026473	0.04220771504011593	1.0759648768034995E-4	1.34491211246279	5.04968916871956E-5	5.889992081323361E-8	2.0396525070290545	-1207.1258321450578	96.71342987635386	66.3531553512269	372.3863916243822	1520.2201144694086	1827.925998340431	160.44550385794432	9	45	21	84	4	7
821085000	-46939.303925865825	-45399.246863734785	-1540.0570621310412	-45399.246863734785	502.0498384702543	0.44196622709312733	0.8658733419060617	0.04269755055441773	0.34068117388460756	0.05777630453773425	0.02144743695021381	0.044551585795315755	1.1068413391757099E-4	1.3034390480033775	5.1170443977320436E-5	5.732259671768049E-8	2.1918353315026446	-1228.6685259782018	86.48728217197082	119.05283769526865	336.33763248875766	1457.1533206104864	1025.7360021970487	469.2279323240971	8	34	32	72	18	6
821090000	-46961.87957387996	-45409.36749856418	-1552.5120753157858	-45409.36749856418	528.2638654594126	0.45524369735046855	0.8658733419060617	0.033309154422033714	0.32763283478454025	0.054080519690986956	0.020433330111215616	0.04171852901816051	1.0857299882613183E-4	1.2444899300280896	5.135656681814237E-5	3.243180738102901E-8	1.7357134046990903	-1227.8959608454613	82.73568253821163	94.48880566768199	459.9532749730377	1386.9355534744252	1290.6383210633019	710.4799603947756	4	48	29	66	5	18
821095000	-46930.1149014641	-45405.710974083515	-1524.4039273805856	-45405.710974083515	505.1980869020838	0.45524369735046855	0.8658733419060617	0.033309154422033714	0.32905330084350504	0.04790897486775995	0.020433330111215616	0.04350851346449864	1.0873622254740167E-4	1.3238962086114332	4.7985611950204515E-5	4.9248892646116314E-8	2.185753645093005	-1244.811644603829	190.20750056697565	95.51908972567968	266.7487661767541	1522.9279655896296	1568.2131410720913	716.7489315185121	28	21	18	79	12	12
821100000	-46921.71445117905	-45397.46079884069	-1524.2536523383524	-45397.46079884069	486.0185873089207	0.44124536092533734	0.7885484684287439	0.03453365585038102	0.3441812738502923	0.051585113134427464	0.020433330111215616	0.042973449452960694	1.1497055452276835E-4	1.4032431555303702	5.1623455648617216E-5	4.720726291727779E-8	2.1111899943535093	-1233.1785377365907	105.28688784435596	65.29740052602052	307.07445901902304	1188.1191938656254	1334.1361390383909	589.9620538784072	33	15	15	56	41	10
821105000	-46942.94123551248	-45400.315975208796	-1542.625260303687	-45400.315975208796	487.73044349540845	0.44124536092533734	0.8769008417480794	0.041872748402868254	0.3441812738502923	0.04965605932066534	0.022268378719499216	0.042973449452960694	1.1132400855637134E-4	1.2669783535286814	5.2907878878846816E-5	4.491764502674083E-8	1.9163296419781868	-1215.7194934064826	58.59386568630467	145.74514601198408	412.8577325364368	952.3362079713639	1689.8253769594419	106.5912597590619	30	21	18	41	54	6
821110000	-46938.23541752939	-45408.75469688473	-1529.4807206446537	-45408.75469688473	478.7180973466136	0.4348829985295203	0.8169312373499066	0.042450765484621004	0.3409289938987785	0.050661349984773375	0.01865404453418132	0.05198788420530291	1.1112624563482482E-4	1.295002944454014	5.140917032169947E-5	4.10630917044269E-8	1.9139922984351487	-1222.290540570862	61.39688715289222	93.28764397485544	327.6818022365014	1226.6394847415163	1866.7743466260886	1096.7212740457858	17	33	17	57	31	15
821115000	-46936.89864032845	-45400.40784375743	-1536.4907965710197	-45400.40784375743	469.60588901584	0.4348829985295203	0.8169312373499066	0.039638510643150576	0.3584525704148118	0.0573109307127364	0.01865404453418132	0.04492295448870358	1.1328248246228786E-4	1.3590320065693093	5.185112156251449E-5	3.349036269698428E-8	1.6458899630712498	-1208.8092883055879	97.02023994205416	71.5305078797011	265.2627597703263	1716.927416947188	1563.9083145228224	479.867416427357	36	16	25	68	12	13
821120000	-46899.038783853524	-45394.48665505475	-1504.5521287987692	-45394.48665505475	466.7572988519693	0.4348829985295203	0.8771494707079832	0.039638510643150576	0.33910252146593095	0.04800264288642955	0.02092445749361203	0.040471243080237265	1.1751703065348525E-4	1.390101737544377	5.226147151662672E-5	5.0635306465526444E-8	1.989047495851242	-1205.3633978244266	74.93142099879	77.75062832973579	372.0000331824762	1632.6759726990958	1119.619997014257	136.22822922831128	24	24	30	50	36	6
821125000	-46912.60029575446	-45400.7578661552	-1511.8424295992613	-45400.7578661552	473.4156006173031	0.4348829985295203	0.8771494707079832	0.03985725594608109	0.33910252146593095	0.04800264288642955	0.02280585387704213	0.040471243080237265	1.1699619308633952E-4	1.3559650602252742	5.294605354109877E-5	4.3181265245458915E-8	1.9247720475978691	-1216.1609297913155	91.93556635736881	102.36767008490013	382.03796773223934	995.9666079641219	1616.6459174943188	61.429885569093265	43	6	35	15	65	6
821130000	-46921.274095196895	-45404.23724504763	-1517.036850149261	-45404.23724504763	465.4772951538147	0.4348829985295203	0.78766751209045	0.03985725594608109	0.3536730009004747	0.05986256743415248	0.025604306442754066	0.038670487712612014	1.2126152579193849E-4	1.3246028122045348	5.26347528035561E-5	5.6331773193164303E-8	2.127360751243375	-1221.6782927982104	83.45431518219009	101.1184642053777	509.21499744474863	1420.135242048906	1630.850721908192	265.20780508705644	48	6	31	4	70	11
821135000	-46950.68649414735	-45399.86394729194	-1550.8225468554108	-45399.86394729194	450.0944836127927	0.43535389729320717	0.78766751209045	0.038105177730998946	0.36874830024286037	0.05986256743415248	0.025604306442754066	0.04415949074394378	1.175101743862831E-4	1.2670743065870271	5.454794811851775E-5	4.551427399670581E-8	1.7097682329906758	-1198.76209411235	75.45930408094189	110.78287206568777	153.86473038080933	642.4697344196737	1229.4283512021298	292.65649006344233	43	14	9	17	81	6
821140000	-46971.02361158583	-45417.10216984595	-1553.9214417398773	-45417.10216984595	456.4206742333681	0.4077865070202998	0.7549588785905407	0.03661967115624993	0.36874830024286037	0.05066526112327726	0.02000270872768614	0.042403313695654886	1.1720673150692158E-4	1.2832285411853401	5.4007522973629625E-5	6.068765323078618E-8	1.9225069570186553	-1203.1326891879507	73.1341095657896	130.63180582006476	83.55871469504977	310.1085919644171	1392.3970076961302	528.9028326555598	36	2	17	24	80	11
821145000	-46952.89281916165	-45410.43026503492	-1542.4625541267328	-45410.43026503492	441.8422590378325	0.4077865070202998	0.676763192824605	0.03661967115624993	0.3299664687405077	0.05066526112327726	0.016188584543042533	0.042403313695654886	1.1554244357183761E-4	1.3585181135482518	5.206956327190563E-5	5.620094738846619E-8	2.078058829830595	-1216.4941867066664	72.48181196615974	81.36355250702037	414.2027360321794	292.0272476964178	1486.5262815329243	244.11181885488156	23	33	4	10	88	12
821150000	-46944.02067118394	-45408.075807540714	-1535.9448636432307	-45408.075807540714	522.0273872042433	0.39418323326223503	0.6979854196983148	0.03402268271543507	0.3299664687405077	0.04623430153202461	0.01837995494161921	0.042403313695654886	1.140970636887104E-4	1.2348408130217712	5.1599507118347964E-5	4.633964297615697E-8	1.9191044583166985	-1207.4305057085726	125.45162625153742	88.51020883771248	232.9854087960254	807.8823181080539	1314.301559435405	280.1614332560294	34	20	18	3	84	11
821155000	-46896.4846142457	-45394.57604421266	-1501.9085700330374	-45394.57604421266	491.6432769715656	0.39418323326223503	0.6979854196983148	0.0392304526753476	0.3299664687405077	0.052021893689403166	0.022328871534610547	0.042403313695654886	1.2241317268204242E-4	1.2751239716011549	5.602129836801024E-5	3.515850906996176E-8	1.7177550223511084	-1197.0425745908042	75.15384853916584	32.06307110006225	82.03370573179672	208.88343894484456	1403.5621880635674	357.16206579419696	49	1	5	12	94	9
821160000	-46901.366398195816	-45391.798625002215	-1509.5677731935991	-45391.798625002215	504.71471327225356	0.39418323326223503	0.7343998535908552	0.037656060909341885	0.3299664687405077	0.052021893689403166	0.020096886847698343	0.042403313695654886	1.235536460390046E-4	1.2734062274488078	5.55871055858137E-5	4.502260060740104E-8	1.7954640012222518	-1193.100821576847	77.1008697323889	77.38618071734152	322.4852492426508	454.54909310437904	1585.3269229185237	304.4434461899261	29	25	12	12	82	10
821165000	-46886.92240602902	-45386.96591704062	-1499.9564889883973	-45386.96591704062	494.4353338703443	0.3864679649661953	0.7343998535908552	0.03567216582158134	0.3299664687405077	0.0580954982252669	0.01879907492737397	0.042403313695654886	1.229373482903517E-4	1.326516293354909	5.4874071636538325E-5	2.478887671735776E-8	1.5059736700129176	-1194.8165521070239	70.60043657781642	44.052264881820356	70.73354099700468	206.93514194619164	1318.0835029478988	692.4263437805706	34	8	17	10	90	11
821170000	-46927.505783250344	-45394.39997400463	-1533.105809245717	-45394.39997400463	484.90717922683086	0.425369754772573	0.7343998535908552	0.04567526756208173	0.3574242802851797	0.06135668105481246	0.01903512060035811	0.042403313695654886	1.2077382495160542E-4	1.3080556807977881	5.593246076082691E-5	1.0516758237876979E-7	2.432784950301044	-1188.5745715940438	129.69249923990841	85.93042395139126	77.11985397944245	378.09163582971496	1316.0399002745708	306.77428065931207	1	4	54	12	87	12
821175000	-46938.350955648115	-45414.21038462098	-1524.1405710271363	-45414.21038462098	495.2165155002624	0.425369754772573	0.8783541198459897	0.04567526756208173	0.3574242802851797	0.05333209174159526	0.01903512060035811	0.04225597275843365	1.1877900770203486E-4	1.2987534437390176	5.423172789637005E-5	1.5443300242003048E-7	3.0965675037510185	-1197.2823583519942	91.87407992897828	207.3379123132196	72.42080198353457	249.26727474304877	1180.6801833382242	579.6734584245281	4	6	38	24	88	10
821180000	-46934.27450498987	-45401.803478036	-1532.4710269538666	-45401.803478036	476.45775461894067	0.4270111252918274	0.8783541198459897	0.03933728165732366	0.35263286727609494	0.04955208624084365	0.01903512060035811	0.04225597275843365	1.228520680132418E-4	1.335610145659635	5.568117519682734E-5	4.5650950788188814E-8	1.690790515750092	-1193.3889965360436	86.92662703105596	82.59783396788579	119.76693910391467	373.76407816136003	1225.6902301714288	241.56773395386617	30	19	8	21	82	10
821185000	-46910.13925274327	-45382.511036661366	-1527.6282160819062	-45382.511036661366	534.021812519181	0.4278570209468696	0.7333470428324118	0.036913029843771504	0.3571985221960363	0.05623480529355886	0.01992548104700688	0.04225597275843365	1.1703848966489839E-4	1.3267902958010618	5.317231402836228E-5	7.06487381669256E-8	2.223315060493862	-1200.25986731309	92.50637495879732	72.19933261855286	185.351634931367	503.8676470301755	1458.4498611471627	326.12444637486624	34	12	18	12	85	9
821190000	-46923.81496144452	-45396.86598465474	-1526.94897678978	-45396.86598465474	547.4115656276389	0.4278570209468696	0.7342809825323718	0.0419268638070918	0.3785819806259421	0.05623480529355886	0.01992548104700688	0.04225597275843365	1.1726935480299116E-4	1.2544341704026478	5.124132435620451E-5	6.963200122854192E-8	2.1468437256914257	-1198.1946498304856	53.021183791011666	81.22645408047116	339.1058157088751	1233.2882621621486	1395.3143875696505	626.7799579692118	32	25	17	9	77	10
821195000	-46922.84435553597	-45396.71769735253	-1526.1266581834454	-45396.71769735253	577.7543499403197	0.4246557976097992	0.7833515464871089	0.044298498950981806	0.38199998864726226	0.05172389359236437	0.019484168892709056	0.04364402578917155	1.2203418313310362E-4	1.3874475254013394	5.2840805009257167E-5	8.261521817024568E-8	2.136305919949178	-1195.2635054987784	123.39906282568259	89.26050891400747	353.05406396317534	490.4045101899775	1376.4254035292995	338.0720566597182	13	45	12	8	83	9
821200000	-46910.97579622071	-45381.770628008126	-1529.2051682125832	-45381.770628008126	532.4305486211001	0.4246557976097992	0.7829551558798351	0.035531939000340934	0.3446646286613632	0.05172389359236437	0.019484168892709056	0.04137890297875958	1.2040729747847734E-4	1.36892483038318	5.239586505075471E-5	4.3547608135347125E-8	1.7326222872065882	-1197.4231979249466	79.39598694845886	207.87465791112362	490.6130930896067	1612.9943127759004	1472.4912295415825	656.7660231339173	59	3	14	9	74	11
821205000	-46911.044448330606	-45391.793766201554	-1519.250682129048	-45391.793766201554	520.310746724477	0.4246557976097992	0.7829551558798351	0.035531939000340934	0.3446646286613632	0.05218131502713395	0.019484168892709056	0.035699513981790984	1.261569560533219E-4	1.3066244179397228	5.6995322394894905E-5	9.982043190808314E-8	2.368648329882888	-1193.604478116711	90.5648452741986	467.4335499533016	919.8272003513524	1791.5821159124328	1086.5727542766208	202.97240595002097	59	8	14	49	31	9
821210000	-46923.48464344285	-45409.36474193584	-1514.1199015070063	-45409.36474193584	487.04385094594517	0.4246557976097992	0.7189968903357513	0.035877713055405276	0.33430331236832755	0.05218131502713395	0.019484168892709056	0.04141661590394576	1.1954880606691846E-4	1.2815522972632227	5.470631325464824E-5	4.7129540969344106E-8	1.870004316370908	-1185.9739811623765	74.08575489319254	433.8198544295587	828.3939989517476	1834.4118261689107	1777.127147754641	266.1486829672479	60	14	6	65	16	9
821215000	-46922.152877467546	-45426.18913786194	-1495.9637396056053	-45426.18913786194	438.1395480477714	0.4246557976097992	0.878304649555312	0.035877713055405276	0.33430331236832755	0.05218131502713395	0.02507176854630735	0.04052349105592012	1.300969919950324E-4	1.4267611725846283	5.717296222385109E-5	6.927707634802803E-8	2.055506238944727	-1189.9274400134684	74.21039690345407	313.3904343327805	814.0556969262144	1496.7076270132466	1453.0143107636886	348.35319299697903	59	9	8	54	32	8
821220000	-46931.71906232397	-45400.05385863066	-1531.665203693312	-45400.05385863066	507.7566929755881	0.41486940891798096	0.878304649555312	0.03799115404568034	0.3447951514028706	0.058214475545096615	0.02507176854630735	0.04052349105592012	1.3383600580738536E-4	1.3316193066435764	6.17080259871277E-5	2.0647385952963633E-7	2.8184304342251045	-1186.7063984814802	119.44837283532738	175.20088677823895	302.8046145368814	1047.0577927026939	1259.6973979076615	205.93716133435655	61	6	2	76	16	9
821225000	-46927.56258478932	-45398.66304972897	-1528.8995350603418	-45398.66304972897	539.2761544438205	0.4178707802146431	0.7363020134457041	0.03816260118848611	0.3447951514028706	0.0519195270701439	0.020080855374836	0.04033505127339427	1.224876521624695E-4	1.251168117542325	5.809971259401885E-5	5.8102496890482123E-8	1.9343539086852983	-1181.0591821203052	91.92401130787239	214.43307425887602	654.5289042565615	1783.6906951539797	1148.9932375797316	232.92259175970582	56	11	13	40	42	8
821230000	-46880.4653209725	-45389.24536897566	-1491.2199519968392	-45389.24536897566	504.10369001562583	0.4178707802146431	0.7718350525041513	0.04078530035728598	0.36760725251334436	0.0519195270701439	0.01955505523059425	0.03951446175323333	1.3378643708569302E-4	1.2900865137665603	5.95541470187077E-5	6.48862021077436E-8	2.1620203625680263	-1194.6470100847973	95.30189716039307	331.4419498927546	768.6008542164697	1326.1597899167239	944.6909910570939	82.91540531435545	56	10	7	64	29	4
821235000	-46861.26513251417	-45383.44541116931	-1477.8197213448586	-45383.44541116931	557.4793922476542	0.4178707802146431	0.7718350525041513	0.0417244663574169	0.36760725251334436	0.0519195270701439	0.02442752913700282	0.054548088103080636	1.3793692260543214E-4	1.323828748444737	5.866916070010672E-5	3.3408825896702336E-8	1.5872776645713007	-1184.0657343655396	84.29390847081285	185.95878156094625	420.89913143917136	1242.4835046040287	761.3687668530577	100.97016767650453	59	7	2	84	13	5
821240000	-46863.959232988826	-45379.4767759814	-1484.482457007428	-45379.4767759814	614.3511987809661	0.4164809130823526	0.7718350525041513	0.035862049774071876	0.33427487618573637	0.06265678939091339	0.02442752913700282	0.04289596565897139	1.3814275065547455E-4	1.380007235782953	5.701619343538551E-5	5.20477178011346E-8	1.7916808671003106	-1187.620046986066	70.32990947319256	233.68820621024486	729.2255140136994	1061.9870419457488	1557.8292436412444	327.4984903973886	59	11	4	69	17	10
821245000	-46912.211399700514	-45414.283256672665	-1497.9281430278522	-45414.283256672665	525.0557980702316	0.412344917952342	0.7718350525041513	0.035862049774071876	0.3319892817826276	0.06330083628459383	0.017605656489775617	0.03964298156246576	1.4392436710928462E-4	1.3557103007123241	6.24898827558173E-5	7.060232052211464E-8	1.8801791421606784	-1176.1403530843975	60.256002508691665	251.9621832760285	1353.577924305477	1791.3786780847238	620.752267803991	221.1802195172651	58	13	47	31	15	6
821250000	-46896.45345727964	-45412.838487603	-1483.6149696766379	-45412.838487603	529.1520524942363	0.4284832238774785	0.7718350525041513	0.03610906093367939	0.3371979809757418	0.06330083628459383	0.024303085076831	0.04152862983240501	1.4221799603125296E-4	1.3442252936107373	5.859378329087997E-5	6.305766778270758E-8	1.9062088487499824	-1170.0687829785752	49.365439976050034	309.6409337963977	1280.2909251971564	427.42467940440565	1068.882063823813	274.8977115331776	57	15	76	4	10	8
821255000	-46864.569827392304	-45389.82791100752	-1474.741916384791	-45389.82791100752	531.9617327871474	0.43538204450975776	0.7718350525041513	0.03980508042583087	0.40135719889338367	0.06330083628459383	0.024303085076831	0.04152862983240501	1.4396409793549867E-4	1.4125322059548968	5.893421647703289E-5	4.4363906510452053E-8	1.6745005919195666	-1174.549444529191	68.77353941435219	329.6653630197908	1161.2116398317783	779.9383738965032	826.2429085540507	477.84811797153725	54	18	58	27	5	8
821260000	-46914.01317711946	-45407.16231484049	-1506.8508622789657	-45407.16231484049	556.5187337757297	0.42852627161248114	0.7718350525041513	0.03898168762280214	0.4062879494761299	0.05200067255412095	0.024303085076831	0.04152862983240501	1.3904157296182418E-4	1.3258054347724944	5.9552667897762014E-5	4.646034386717041E-8	1.6840982212937718	-1173.0455149572335	59.00016612799778	389.8448520766708	1047.5330576147742	2075.964489286757	807.5191942910942	569.8763169634742	54	20	36	23	25	12
821265000	-46895.34528596	-45410.729959857876	-1484.6153261021225	-45410.729959857876	535.8656140324064	0.42852627161248114	0.7950300803981827	0.03898168762280214	0.3303077964526008	0.05513920854494565	0.017688004005722516	0.04198030187397779	1.4689066764610789E-4	1.2973154252845767	6.289087098584726E-5	7.170205435833547E-8	1.9394761866001018	-1168.2057266954412	48.9858093720882	207.3807680682252	533.5425984826505	1944.2346058511512	795.5229719397182	271.13395161660935	49	17	31	24	43	6
821270000	-46888.05001303936	-45418.00536697609	-1470.044646063275	-45418.00536697609	552.9188266299184	0.42852627161248114	0.8288800817432732	0.03898168762280214	0.3303077964526008	0.05513920854494565	0.023456729704458584	0.04198030187397779	1.4900863232884026E-4	1.2800151037112264	6.326133887408232E-5	6.762461134851229E-8	2.0346761949535503	-1170.6282933162383	63.65824645975059	212.43052737859057	1075.644747163918	2125.5333764849	752.7843201268612	452.06592348956315	46	25	31	17	48	3
821275000	-46837.885692278454	-45396.82240860254	-1441.063283675917	-45396.82240860254	685.0914968941864	0.42852627161248114	0.8288800817432732	0.03898168762280214	0.32944539376873466	0.048510473072118844	0.01632565630494468	0.04198030187397779	1.5566882146769834E-4	1.4153560089321189	6.190644409066889E-5	5.056611285179234E-8	1.753597443190414	-1161.8063465142643	54.72542814648684	322.32803663800877	1491.324834955908	1726.4915307981637	551.3405075827148	287.34901186767536	56	12	43	22	30	7
821280000	-46856.958521945446	-45395.72046449115	-1461.2380574542992	-45395.72046449115	603.3781252028647	0.4210066625164187	0.8288800817432732	0.03898168762280214	0.3617053996681105	0.052499457421643164	0.01632565630494468	0.0403289521860416	1.4603861841347955E-4	1.3275108605173012	6.192596937875912E-5	3.037182449151017E-8	1.5118689032776589	-1176.489768262315	71.36157538664526	308.4335971301369	1043.7013600473322	3385.2094693716813	929.1900821630622	556.3340223946882	57	14	35	2	19	43
821285000	-46866.15016435006	-45398.18268356813	-1467.9674807819295	-45398.18268356813	600.8134321846261	0.4478028673824713	0.7537789977555931	0.04070390845894538	0.3617053996681105	0.052499457421643164	0.019942714655546746	0.05461065766963117	1.4254644262198267E-4	1.3280869931246102	6.407641677983006E-5	9.974309794602438E-8	2.2980825433189054	-1164.9214073606868	71.41160481596647	285.8811976398883	1016.645873616648	1581.4081826637234	622.3940336415286	661.4568770324	58	15	23	25	13	36
821290000	-46870.86656511945	-45401.98288928327	-1468.88367583619	-45401.98288928327	612.7358981283795	0.40167729777794553	0.7570845039294337	0.0413464304175332	0.3617053996681105	0.056296037406516765	0.019942714655546746	0.05461065766963117	1.461645064290234E-4	1.2931097924804091	6.726905611578266E-5	6.694967023501504E-8	1.949703584781812	-1166.2275254875237	75.09456281141904	215.84883846194188	1042.016705403861	972.8546186626155	606.4109686279927	703.5147601685348	55	19	7	42	31	16
821295000	-46898.57278200138	-45404.602509896955	-1493.9702721044246	-45404.602509896955	585.1146842576941	0.4071915132169654	0.7240086982255746	0.04253606457841557	0.3504636323362145	0.056296037406516765	0.024107906385337982	0.03817634430236454	1.42083628261145E-4	1.3452278779129436	6.673057104423423E-5	6.465476461769523E-8	1.8529316382717065	-1174.358225572471	96.00448757879649	305.5484313564022	822.3622033293956	853.521295748621	503.7886111375145	425.84214054442515	55	11	32	47	21	4
821300000	-46886.302574319925	-45391.694942784015	-1494.6076315359076	-45391.694942784015	604.3415004368155	0.4098666838579337	0.8428093521208389	0.038374413095065465	0.36332589635205165	0.056296037406516765	0.01908075785195696	0.04638828588694707	1.4810273032440046E-4	1.3377598372663402	6.985849042133209E-5	6.594730323744114E-8	1.7747845550060766	-1158.1412695738588	99.97133302728935	296.2952799029977	1279.971021664632	2213.3953882221317	544.5021725319066	338.3204499904821	60	13	55	2	11	29
821305000	-46894.34500343503	-45406.60604142482	-1487.7389620102138	-45406.60604142482	542.7364672855389	0.4098666838579337	0.7347042312211521	0.038374413095065465	0.3273850655784749	0.056296037406516765	0.0182921219489153	0.0454684780813521	1.4510860307591128E-4	1.291696178297815	6.883239344679567E-5	3.3078731991743396E-8	1.4655526052331835	-1174.151481237718	104.44753077695223	261.29753933149095	871.1790765085675	1719.9401275168507	1063.959894451537	574.6277907548372	55	14	35	16	16	34
821310000	-46867.7800846305	-45389.84411660855	-1477.935968021956	-45389.84411660855	565.5615526485773	0.4051653170040523	0.7347042312211521	0.038374413095065465	0.39044020260228535	0.05481884527223129	0.0182921219489153	0.0454684780813521	1.3696083314289846E-4	1.3804383013214137	6.378439781475683E-5	3.8251206544137164E-8	1.6905213639535845	-1184.2240071954259	92.04836920002573	358.1960267328626	1405.5879511511555	382.8997235550913	488.68385755528493	505.5665871450722	52	26	57	6	13	16
821315000	-46896.25117421038	-45398.23901652378	-1498.0121576866034	-45398.23901652378	574.3444154849976	0.41545594603092967	0.7347042312211521	0.03966240910366004	0.39044020260228535	0.061741530758672516	0.0182921219489153	0.0454684780813521	1.4383473612423656E-4	1.3879641478639901	6.782684569649738E-5	9.696777023657676E-8	2.0595660154552045	-1171.31586327274	78.48166803434997	373.9598857726518	1130.2842340115799	1216.6703633078691	794.1712143375968	650.2210931958117	58	10	61	2	29	10
821320000	-46876.90815239493	-45387.01622272294	-1489.8919296719923	-45387.01622272294	524.0952880604085	0.41282262128621594	0.7347042312211521	0.03966240910366004	0.33435435062910795	0.047816940971490286	0.019257007723132276	0.0467010568645035	1.3808574007753875E-4	1.4194887340966194	6.335816232754844E-5	5.198382303347642E-8	1.7575078097153638	-1173.383003062701	73.86732447002802	177.65202656825335	1279.7340313769687	1071.8395738656309	503.948320653546	296.2621856266194	57	10	45	33	21	4
821325000	-46875.1161626362	-45380.9891818754	-1494.1269807608053	-45380.9891818754	436.3196891342984	0.39873348569575023	0.6801706570779369	0.03966240910366004	0.34208585300594574	0.055347493974975584	0.019257007723132276	0.037021829892901634	1.386011715524886E-4	1.2881589075541267	6.714827140337836E-5	7.289549768938844E-8	1.98434605624691	-1174.647862355669	95.63637535585812	386.41984708228637	1193.4831150983862	1316.6568137960303	682.8614794632	165.00340192294047	57	17	24	44	22	6
821330000	-46842.859454839934	-45376.270912004395	-1466.5885428355416	-45376.270912004395	496.22773522489547	0.3885606537851491	0.6801706570779369	0.04044034156280779	0.34208585300594574	0.055347493974975584	0.019257007723132276	0.037021829892901634	1.3802058134355886E-4	1.2872276047786548	6.493863445741E-5	6.224697022452384E-8	2.03535375892284	-1179.9760459775773	77.37446505169125	342.0050330478697	1185.82586881009	1813.562150715534	738.1376241088267	172.09427280323305	54	13	36	31	33	3
821335000	-46883.43036947307	-45400.99625795743	-1482.4341115156424	-45400.99625795743	552.3913597502542	0.3885606537851491	0.8152859507217585	0.04044034156280779	0.34208585300594574	0.056251191228351496	0.019257007723132276	0.037021829892901634	1.4891657211276417E-4	1.344803025609621	6.583624229221775E-5	5.5991819605111246E-8	1.7981637370130203	-1182.6646419068295	75.34296975155797	334.03605024693275	789.2093724445134	2108.6118132234105	714.5943581213469	622.8499316683001	52	19	43	17	6	33
821340000	-46892.41262497801	-45398.423488084474	-1493.9891368935348	-45398.423488084474	607.402289011149	0.3969015727178439	0.8152859507217585	0.03434966791688941	0.34208585300594574	0.056251191228351496	0.01944818246681259	0.037021829892901634	1.5796383047027009E-4	1.3589438189729133	7.028872330333594E-5	7.163484877099844E-8	1.7978399234552576	-1179.6554635816906	109.36493263893598	529.6391449418837	994.0245396426134	971.1515574770616	572.0590666066671	789.924538904242	63	6	55	20	23	3
821345000	-46882.21255252893	-45391.91119720084	-1490.3013553280937	-45391.91119720084	527.8290560385177	0.4192801737116916	0.8152859507217585	0.03527916065628882	0.34208585300594574	0.056251191228351496	0.01944818246681259	0.037021829892901634	1.5248974508403636E-4	1.2680238346585535	6.902837406450544E-5	5.099222710729246E-8	1.6249616790668373	-1178.6182806172421	128.6992432349583	326.52397440913626	1113.181801327725	1289.716555388832	562.3458210937655	116.32759116786622	56	16	34	31	27	6
821350000	-46909.26720552583	-45400.36325057105	-1508.9039549547845	-45400.36325057105	509.23251744514226	0.40621792580438926	0.7256693103014458	0.03527916065628882	0.34593098314725973	0.056251191228351496	0.020369406231725555	0.037021829892901634	1.4113294969930496E-4	1.320943370055846	6.923150351648225E-5	1.9487939257696128E-7	2.8633878497462972	-1163.7232546085975	83.53850186536185	463.56066121226854	1086.7937582764262	848.5371687712956	701.5736704857707	389.21533803263173	58	19	37	23	14	19
821355000	-46887.40805055946	-45396.52787988674	-1490.8801706727218	-45396.52787988674	521.320716890145	0.374191538108584	0.6720047802153082	0.03527916065628882	0.34593098314725973	0.055026353264756286	0.020369406231725555	0.03728796277517215	1.4224704462592245E-4	1.2707483262706953	7.387319002479218E-5	3.847035257302345E-8	1.4997905056348546	-1164.36627812828	95.22756249678967	442.3740468256145	976.1651270984053	1108.1041318909226	845.653522587047	375.0645451294473	58	16	40	13	15	28
821360000	-46890.52151637026	-45396.199646263965	-1494.3218701062917	-45396.199646263965	513.5545067381647	0.374191538108584	0.6720047802153082	0.0335977648140557	0.34593098314725973	0.055026353264756286	0.018556438090559978	0.04329259333899988	1.3740915057502037E-4	1.2635380778786194	7.081669891062627E-5	5.149312809294068E-8	1.7311758722165516	-1168.4564934577058	85.30649471399163	535.0273938714137	955.497650886349	835.0442255859451	516.4034085664734	128.16958189473763	57	14	51	21	21	6
821365000	-46881.48887606807	-45382.13399936936	-1499.3548766987067	-45382.13399936936	583.3206804970164	0.40570516206511653	0.7547644914243286	0.03649793153782003	0.32578352959095735	0.055026353264756286	0.018556438090559978	0.04329259333899988	1.4492758335501725E-4	1.236867167080107	7.547666264947602E-5	4.453515503984384E-8	1.5323980542775608	-1166.502461945381	69.87999272161845	379.1063706009523	818.7514028816548	827.3682597426057	564.4003429731073	611.8882540238509	59	11	44	27	19	10
821370000	-46884.4168982574	-45391.19306760901	-1493.223830648387	-45391.19306760901	567.6277626559596	0.4167652354519978	0.8026236272671181	0.03649793153782003	0.32578352959095735	0.053805737724494075	0.01907337101859219	0.036712758136886965	1.451919300537904E-4	1.3214446548041432	7.124984061993328E-5	5.401261344341086E-8	1.6901857241353013	-1167.9505198105771	56.38470371735467	358.1445330102591	976.5366875799552	664.7379735154611	278.3007988372252	105.28971028235505	53	14	83	13	5	2
821375000	-46883.49294050693	-45396.74087064153	-1486.7520698653964	-45396.74087064153	555.2938540843121	0.4437654939221842	0.8026236272671181	0.032479838045094335	0.36460428346892765	0.053805737724494075	0.01907337101859219	0.04141774799554148	1.4104889850661423E-4	1.261276739017592	7.028694479502407E-5	2.7178371447327333E-8	1.3436901712026033	-1174.6222106418263	80.35699980757235	397.4446295935996	887.1157471450302	271.5805209579005	940.8476165953487	251.894843559609	54	8	73	6	19	10
821380000	-46895.68087990833	-45411.2256810485	-1484.455198859834	-45411.2256810485	557.3183624658697	0.4155775046028425	0.7517021957601182	0.032479838045094335	0.31206091991346274	0.053440163333862256	0.01907337101859219	0.038588906341246905	1.369430953511927E-4	1.3376199876633967	6.794312726464425E-5	2.8358209047999367E-8	1.425032369436759	-1177.837234848719	95.22790058442415	406.11139058201496	1184.1087490976631	448.3716037214307	422.3731586264953	236.11201198882804	53	15	76	6	11	9
821385000	-46892.92490237289	-45390.05079858488	-1502.8741037880068	-45390.05079858488	491.0629314708191	0.3770552848164147	0.7517021957601182	0.032479838045094335	0.33571493038737904	0.053440163333862256	0.023471492645964435	0.03796385725426406	1.366498545651521E-4	1.2317186679723617	7.269678159061055E-5	4.5554721654452615E-8	1.7198910620291246	-1188.035988049118	81.40280775849463	312.79940192573514	657.2789435852172	1199.9233536351198	801.6279175440825	217.53290853521764	52	19	18	41	28	12
821390000	-46879.9438693421	-45399.398004575334	-1480.545864766771	-45399.398004575334	504.8695956905261	0.42514229858827274	0.8139731293250797	0.03674541055706719	0.34841936825893427	0.04576978275550758	0.02280064975467847	0.04802575687808652	1.3235241232920384E-4	1.3063192924845097	6.514335721548779E-5	2.068283456228602E-8	1.4022004840661404	-1199.839001774779	95.25734103411244	239.93202455811874	642.7388948870994	1581.4271673583135	743.1513496008812	249.51952159807476	48	5	29	66	16	6
821395000	-46886.365596671014	-45398.14977220481	-1488.2158244662048	-45398.14977220481	507.7416069980126	0.43238039237213877	0.7314132406386665	0.044703144498080986	0.35331286051509825	0.06199187704743281	0.02280064975467847	0.04575292298776155	1.3572689274602627E-4	1.3011358361849177	6.442769761971818E-5	2.1079276529103473E-8	1.3346517433281144	-1195.510690824866	74.60505814518244	105.97485347045446	673.6039191034615	1107.2441120806377	554.7290778389937	180.9525792094653	42	13	27	58	29	1
821400000	-46875.101829026054	-45382.82979958913	-1492.272029436921	-45382.82979958913	539.6857908961786	0.4543206917028405	0.9562900535129993	0.032216180962665916	0.34712712779620425	0.056945810657436265	0.02282460357258472	0.04057582653605794	1.3112638762490157E-4	1.3013600877263891	6.184554821992626E-5	4.411001756430671E-8	1.786572867037623	-1198.6641312796955	86.28779542329025	118.38834203053501	631.3734875402065	1182.5436318452794	559.0339553011638	612.6148421090271	21	32	20	68	25	4
821405000	-46856.293199391584	-45389.86870505926	-1466.4244943323233	-45389.86870505926	514.4523818706344	0.4543206917028405	0.9562900535129993	0.03982957883484857	0.3693591095208534	0.06462350577361393	0.02234931252156437	0.044413756716967574	1.3044420594603842E-4	1.2451352574561174	6.048618514279236E-5	2.870066309150267E-8	1.6274642093163334	-1193.2126199669458	34.51745760084494	106.23532031277772	431.5481173194419	1240.4942124528982	1342.5505195814267	650.7238574162067	20	36	21	39	34	20
821410000	-46888.621891682094	-45395.02311291397	-1493.5987787681238	-45395.02311291397	501.8934936285618	0.4422466874461447	1.0025411883055912	0.03982957883484857	0.3653701967902721	0.05180694872971661	0.02048943287419328	0.044413756716967574	1.356865250256807E-4	1.3157916810229426	6.361126505327323E-5	2.7864470594835658E-8	1.4514912544100533	-1192.6307584318683	46.28547967744486	111.65344141338328	524.2749770007983	1433.9902990717617	944.921235117841	246.20863997303823	23	30	24	28	58	7
821415000	-46882.739596446154	-45382.30768401847	-1500.4319124276794	-45382.30768401847	542.3528558552387	0.4422466874461447	0.7681129124437949	0.04293424263975936	0.3653701967902721	0.05180694872971661	0.02048943287419328	0.044874768941754045	1.2193225636230955E-4	1.2438255290076021	5.871614324781704E-5	3.276126483983748E-8	1.711241417768448	-1203.6940368407272	53.360340336783246	75.82486366217135	400.7782717025294	1073.6128459154452	1128.2425315411679	407.7315889356362	21	35	20	7	67	20
821420000	-46881.673388858115	-45386.99025981635	-1494.6831290417583	-45386.99025981635	621.999816676681	0.3941175241909007	0.7330052597038279	0.03707699622490185	0.3512404597018302	0.04691326830813614	0.023870299242812528	0.044874768941754045	1.2662223564235378E-4	1.2538241330810407	5.870711961731091E-5	2.382453190496912E-8	1.4385517924691604	-1196.3599445140999	60.08537393918483	117.8395109477414	302.53504771122186	837.7995126936459	1237.1843795373804	504.9712138414884	27	29	6	13	76	19
821425000	-46918.88372614873	-45389.35151583951	-1529.5322103092192	-45389.35151583951	635.8421507848831	0.4121874487382523	0.7996236837772578	0.0357518984227704	0.3512404597018302	0.05270473094553748	0.02290219256515359	0.046525126116874434	1.2919535387820528E-4	1.3045759686563907	6.279005575480264E-5	3.1609995181976914E-8	1.4566294706221898	-1194.7605661552352	56.02878364195768	122.4935850298063	452.5534463714417	1382.4832521014825	1046.7582747897766	696.1617245688383	33	20	20	14	63	20
821430000	-46900.61055037315	-45399.26969260239	-1501.340857770762	-45399.26969260239	591.5799296092575	0.4121874487382523	0.7708316763475506	0.04164487513190314	0.3512404597018302	0.05270473094553748	0.025423524246756025	0.046525126116874434	1.2637149126043808E-4	1.3050028604682087	6.135836117805092E-5	2.7623832171454774E-8	1.5210606859662048	-1202.0942022519314	43.95754210576282	94.90589894277855	241.96554272395232	310.27296141878253	1158.7991174986553	907.7668711722207	17	33	12	17	74	17
821435000	-46905.401274604956	-45406.50374948847	-1498.897525116492	-45406.50374948847	523.102378969133	0.42435313561571136	0.7866460103888498	0.03433092880405493	0.3512404597018302	0.05270473094553748	0.024610778676536244	0.036410943371570706	1.2831573386878773E-4	1.272929376368908	6.185969515304967E-5	5.3326983684188504E-8	1.9499055546454802	-1197.029116524038	73.0420977517338	93.15028876880318	126.48240235871162	311.02401550087046	1174.111017879075	388.4665324627486	28	2	25	19	72	24
821440000	-46891.636386718914	-45417.7877815845	-1473.848605134417	-45417.7877815845	581.9321414383857	0.42435313561571136	0.802820421123313	0.043593580966499144	0.3512404597018302	0.054122589889618634	0.024610778676536244	0.036410943371570706	1.3475532496951567E-4	1.3035292992831704	6.043833228982287E-5	3.58293331416629E-8	1.7351061832453045	-1203.362920516146	40.40846008123399	96.11839115062503	311.4339187389358	419.2096952650214	1333.4460244642573	485.9873793548573	3	50	1	25	71	20
821445000	-46889.80683896388	-45414.64017071425	-1475.1666682496316	-45414.64017071425	554.2942213096659	0.42366584245569144	0.802820421123313	0.043593580966499144	0.3728198479059791	0.054122589889618634	0.024610778676536244	0.042879295175188493	1.2930704884756236E-4	1.2647750263195188	5.984684420016615E-5	1.8674962222573737E-8	1.369613112975132	-1201.6822531746946	64.65589269389898	144.53634250129093	392.5789851303626	430.28764027830897	1302.4903741317592	480.5080425412513	20	30	11	11	68	30
821450000	-46937.23695566299	-45429.54298309805	-1507.6939725649452	-45429.54298309805	521.8424447235152	0.44606611185167155	0.8779150078918938	0.03222960609683707	0.36096587387425627	0.05290022197488099	0.026558503731030237	0.04499875377197735	1.3635653328439195E-4	1.2489680805566836	6.462612649281587E-5	3.471003707186642E-8	1.610089409620034	-1212.5382757661898	92.1349592567725	117.42145945508878	303.37575799441316	529.2281187796384	1509.298911038394	505.2713753224598	23	29	11	5	73	29
821455000	-46918.970255150576	-45411.1304547313	-1507.8398004192816	-45411.1304547313	555.722420590191	0.4738779843398715	1.0054973856462914	0.039045367047042416	0.36096587387425627	0.05290022197488099	0.026558503731030237	0.04499875377197735	1.274555945191921E-4	1.2988549157728815	6.104537381359946E-5	4.640528900837931E-8	1.9572626480877637	-1214.9213471514727	68.87109044575502	176.2297775812205	571.1045840127035	965.0512777070794	1582.8832435981558	627.2111793325239	17	38	27	12	49	27
821460000	-46907.45266223036	-45401.14865534581	-1506.3040068845523	-45401.14865534581	518.9777206341257	0.4738779843398715	0.9289326259132606	0.039045367047042416	0.36096587387425627	0.04517105503576845	0.024422067107917056	0.04499875377197735	1.2200201423474689E-4	1.3397365378171322	5.868371573609785E-5	4.3260774214194734E-8	1.9414851917813167	-1218.6002450401036	65.43900057398835	189.08982564916047	339.4743606502481	514.0405606308589	1032.3796608026307	177.964616443681	16	37	10	6	95	6
821465000	-46894.3867467497	-45419.16303042297	-1475.2237163267307	-45419.16303042297	628.8905832762263	0.4738779843398715	0.9709952264582876	0.039045367047042416	0.3514253582328258	0.049026434362326426	0.017843869287384878	0.04499875377197735	1.294857512595298E-4	1.3571305408963328	6.054904963932747E-5	3.165690014890088E-8	1.7644592764252762	-1211.1123100515863	68.79409459790928	200.3164024205662	82.18767595494738	239.9098397460282	1213.8343434378764	392.20370266905246	21	17	13	19	94	6
821470000	-46940.15330239736	-45422.20896086957	-1517.9443415277933	-45422.20896086957	591.404656601763	0.4738779843398715	0.9709952264582876	0.038981129076353656	0.3514253582328258	0.049026434362326426	0.028499679699090338	0.03600426227751836	1.2055641832810859E-4	1.40251876541502	6.04527359863826E-5	2.9306005734800363E-8	1.7207266225259599	-1230.7209422093567	77.85435369084884	80.2022930952636	176.44201446201058	372.83907124397143	1147.5092809115533	360.1263272269751	26	14	15	16	77	22
821475000	-46917.99171636712	-45409.61068733452	-1508.3810290326012	-45409.61068733452	591.6667882942487	0.4587112972518417	0.9709952264582876	0.038981129076353656	0.3800511244572616	0.054825031964487084	0.030073519539745974	0.04291725277741418	1.1921532603031035E-4	1.3707823721709538	6.321332919673392E-5	1.8747810539448962E-8	1.4189892982930676	-1215.112601999676	120.38190188930838	137.16346590437433	329.2905947830111	857.1852552057168	1263.4509606888005	284.4468812093656	18	37	15	13	63	24
821480000	-46942.67106356413	-45412.419108867136	-1530.251954696991	-45412.419108867136	532.492847968185	0.46980601663617705	0.9709952264582876	0.038981129076353656	0.35031768398397084	0.053178313473343834	0.016533278859327982	0.04291725277741418	1.2629123316364684E-4	1.385842772125846	6.948127264561905E-5	6.869259205578994E-8	1.9784370454811058	-1196.8195045596835	96.92227455393373	136.4177319633158	235.72160947548568	493.09978422859933	975.1651931807143	410.6452165391917	21	33	17	14	65	20
821485000	-46932.57079366612	-45422.95495481509	-1509.6158388510312	-45422.95495481509	650.5594978636352	0.46980601663617705	0.9475433456426032	0.038981129076353656	0.3500154541528046	0.05648554700111298	0.018416495371075123	0.04291725277741418	1.2987411029617067E-4	1.389497592285646	6.711361840758873E-5	4.111540265910408E-8	1.7239093496835978	-1199.2800153658827	84.0099637293704	232.0208328720061	1425.998845238621	961.8176177753097	1491.9800641862198	477.10161685510656	34	38	22	4	50	22
821490000	-46965.32363603901	-45415.589038000995	-1549.7345980380094	-45415.589038000995	589.8364281714483	0.44364332017016533	0.8100105519733228	0.034812483343376936	0.3500154541528046	0.05648554700111298	0.020718305745326522	0.04291725277741418	1.262564423013215E-4	1.3085662466343384	6.604766257709482E-5	3.834294897135735E-8	1.5486918301031443	-1199.1692528595393	86.7572266183039	214.53522790197303	493.54910238143026	968.7454778133402	990.5657264180086	440.1770282012562	31	40	2	27	50	20
821495000	-46927.089927736146	-45407.24374312572	-1519.8461846104246	-45407.24374312572	806.2833432894479	0.4543093430558704	0.8100105519733228	0.034812483343376936	0.3424237696915557	0.05910418911522991	0.022318133521033626	0.04279635003950134	1.2428833329841243E-4	1.4210544983793074	5.9576187697555754E-5	4.773657931027259E-8	1.7708798655864852	-1187.8238622000333	75.82925904271295	268.08783428379246	287.44911326605666	1153.846455336563	1076.7011532192805	483.228905838759	47	17	10	6	63	27
821500000	-46928.61181171443	-45417.27288458273	-1511.338927131697	-45417.27288458273	601.5182682255518	0.4536421731319481	0.8179104270522615	0.038968469696590215	0.3424237696915557	0.05910418911522991	0.022318133521033626	0.04279635003950134	1.1943449932755623E-4	1.3730886726167508	5.751298734278387E-5	2.882913611600498E-8	1.5957432493476371	-1199.0219262886549	108.08974226115582	62.509548910657564	244.37444011146883	424.59222022022993	1458.4687676699134	466.5735683455184	33	19	17	4	69	28
821505000	-46910.848269417314	-45400.641748226015	-1510.2065211913007	-45400.641748226015	657.5905432274583	0.4535485093438961	0.9634290684592485	0.03538232297207543	0.33270905927870476	0.05910418911522991	0.018742197506335313	0.04479204074456315	1.2292555800878967E-4	1.348461183647533	5.819905471718761E-5	5.0709916925308217E-8	1.9761796189781153	-1203.717704398338	61.356488128832595	82.02550909500947	231.6598172383316	293.1784814630912	1643.587092069378	527.16154220584	19	34	10	10	70	27
821510000	-46895.1927213436	-45392.06147543498	-1503.1312459086168	-45392.06147543498	545.7751256815029	0.4535485093438961	0.9634290684592485	0.03865280043368447	0.35463062685016034	0.049630172215615526	0.021756592795273866	0.0467802998255693	1.2136284828243784E-4	1.38983053760474	5.6532713603438974E-5	3.7334265231939985E-8	1.8618286818480356	-1220.3620524577623	76.27713567688453	92.35116177390553	224.2976936162473	941.2047475952512	1709.3591720757777	488.4541830661974	33	20	15	7	64	31
821515000	-46923.26139408889	-45432.301969760985	-1490.9594243279048	-45432.301969760985	557.2934299731096	0.4535485093438961	0.9634290684592485	0.03570825836667004	0.35463062685016034	0.049630172215615526	0.023208342995632063	0.04028763660410955	1.1885932293489098E-4	1.354248913901149	5.850636921124269E-5	3.022395366679729E-8	1.6866703037436448	-1199.0442977689452	73.37388712128661	89.66024450142515	532.8705671176108	1741.7742897436092	1454.0552049925661	750.3759756997491	43	13	19	5	48	42
821520000	-46923.57101560839	-45425.199562007016	-1498.3714536013717	-45425.199562007016	557.3146881568365	0.4535485093438961	0.9583189845032816	0.0407896510921579	0.3483582174336874	0.049630172215615526	0.023208342995632063	0.04803019843800941	1.2875561902428337E-4	1.388233450965938	6.28883937027082E-5	3.8857841082131665E-8	1.668809020763459	-1185.86668003502	70.65085605137072	303.66474555401635	916.6112150670024	1806.3748257785655	1674.8246727092505	499.85865784301086	54	4	26	6	48	32
821525000	-46893.97540724627	-45394.45358883074	-1499.5218184155308	-45394.45358883074	473.5059049769706	0.487758011829189	1.106606463548498	0.034089507480915396	0.3483582174336874	0.049630172215615526	0.020641869653227347	0.04803019843800941	1.2334457791438643E-4	1.3202974524428839	6.117749694019808E-5	5.306278458070466E-8	1.9967132902881666	-1191.6323037415887	75.4879597107544	149.30789645309352	646.2211679240933	1015.6153920852831	1252.3298599417942	490.82060578155273	55	3	7	48	19	38
821530000	-46900.619143276024	-45385.169771079556	-1515.4493721964698	-45385.169771079556	426.59006638624646	0.487758011829189	1.0541959795228641	0.034089507480915396	0.3483582174336874	0.05552849415478472	0.019897019141671496	0.03775733803790637	1.2822497605091508E-4	1.3776246711231837	6.566103802725312E-5	1.2733475319355814E-7	2.520714114293329	-1183.3670286685474	61.90529132963034	129.58475998746349	818.9411961219753	1200.5355882776378	745.5259754064355	569.594125482096	36	23	25	51	18	17
821535000	-46879.465580337426	-45386.74857807829	-1492.7170022591408	-45386.74857807829	487.03732000910907	0.4762560561675152	1.0541959795228641	0.0399199522995467	0.3483582174336874	0.05552849415478472	0.01998812482102969	0.040949039330067424	1.2280143948596112E-4	1.358470977333276	6.296061588220661E-5	9.635312701767432E-8	2.5634764557911547	-1173.4222931689555	81.31872694372308	64.87512912899813	610.4058457003592	1347.8168002182213	497.46169395678515	384.95820690469304	38	21	30	55	9	17
821540000	-46869.971643575955	-45391.858450481304	-1478.1131930946503	-45391.858450481304	494.5557710264838	0.4590961426398944	1.0037500983738328	0.035385253087243475	0.33260692839652717	0.055674215010491926	0.01998812482102969	0.040949039330067424	1.3494090699122806E-4	1.3787214458357158	6.098981752843972E-5	4.092915891416528E-8	1.7696477073876027	-1194.774129451607	64.95179978972097	83.68318425133936	992.0758976655659	1330.0620755505222	1119.1627773091777	280.67156288433057	16	44	28	51	16	15
821545000	-46946.56209593528	-45411.26188286716	-1535.3002130681205	-45411.26188286716	569.6900757392029	0.4590961426398944	0.9908284450643734	0.035385253087243475	0.3779975643759397	0.055674215010491926	0.019182400622146628	0.040949039330067424	1.2833285458987688E-4	1.4496591630869886	6.454299229071443E-5	6.507413849489932E-8	1.8992828824792323	-1188.605839877627	104.34630654884043	96.42455478249443	409.31598765061256	1288.4051917188935	1377.848238388533	401.04577059557084	4	56	6	35	53	16
821550000	-46903.06316964378	-45396.03766037126	-1507.0255092725204	-45396.03766037126	558.7790883820533	0.4590961426398944	0.9519905598013414	0.038141965458475674	0.3779975643759397	0.055674215010491926	0.022468645760012448	0.04148982243541344	1.3077113493222835E-4	1.3431690858920542	6.486366408967802E-5	3.794853140141621E-8	1.567894881119499	-1180.3815005096856	61.20202177384954	83.61268159953852	238.01544729886257	431.1014346814075	1422.4303747153638	296.10436960055495	6	53	7	10	78	16
821555000	-46885.844497690676	-45389.38142193598	-1496.4630757546952	-45389.38142193598	556.7695592931107	0.4402769397016011	0.8135319961955979	0.038141965458475674	0.35811423033364753	0.055674215010491926	0.022468645760012448	0.04565457543685461	1.17151525988364E-4	1.330410056031192	6.104404041329021E-5	3.139141065971997E-8	1.6051926475329397	-1170.5664911756287	95.5418448705194	95.39618695301938	558.0584661439422	743.5951510422134	1519.5552786378917	194.1902072346799	28	32	18	4	71	17
821560000	-46893.03419484732	-45389.36913038395	-1503.6650644633664	-45389.36913038395	513.6103062311155	0.4402769397016011	0.8135319961955979	0.03427194817712883	0.32928172423645613	0.055674215010491926	0.022468645760012448	0.037231479453044815	1.2574780256117187E-4	1.3511229003929484	6.421722829146421E-5	3.270613121109851E-8	1.566208009218332	-1181.573412794313	197.86723473718084	55.89525574148638	639.2921583320644	946.8876323826086	1284.0130430668744	285.3653288411166	16	44	21	15	52	22
821565000	-46915.929294310314	-45400.14883045566	-1515.7804638546497	-45400.14883045566	507.48007964533105	0.4402769397016011	0.8135319961955979	0.03832075727842973	0.3314722342129842	0.05712611956690123	0.021656933200784663	0.037231479453044815	1.2602826353985645E-4	1.3586279664076033	6.286457055418342E-5	4.1565722229030536E-8	1.673149217211379	-1190.6135507791312	116.61768356702993	73.56664767672646	509.14515279517815	689.2206672031763	1783.7304632200405	423.32537622680036	22	36	12	27	49	24
821570000	-46902.556238834506	-45387.09423821263	-1515.4620006218754	-45387.09423821263	539.6166614385962	0.4402769397016011	0.8350409529562538	0.03832075727842973	0.354366697502329	0.06275603233930242	0.021656933200784663	0.037231479453044815	1.2284608667395745E-4	1.2997901691132654	6.459784467029189E-5	3.5259791623071536E-8	1.5467175334630239	-1175.1201099531957	74.66527205291432	55.34394980795656	253.13298827010408	605.2510062435957	1161.8118649780158	276.72787008218774	14	47	4	25	53	27
821575000	-46927.316489664816	-45421.143095762105	-1506.1733939027124	-45421.143095762105	513.016685953143	0.43745340186261156	0.8350409529562538	0.03832075727842973	0.3606894279004054	0.06275603233930242	0.016089305406604963	0.04224219752379663	1.2322794917686894E-4	1.312954814830556	6.460810051222204E-5	3.0921094844337086E-8	1.5487875727470253	-1177.935346694901	141.88215661574662	71.58831014067339	538.7388291408575	963.1540373027027	1753.7147172429718	227.28637514806078	13	49	19	16	48	25
821580000	-46888.447733312685	-45402.992423252785	-1485.4553100599016	-45402.992423252785	532.1327480319942	0.43745340186261156	0.8350409529562538	0.03832075727842973	0.3650598800188752	0.06275603233930242	0.02554530209830426	0.04224219752379663	1.2430986918967037E-4	1.2040352015941453	6.424661101310706E-5	3.0893173176541826E-8	1.5980303878137065	-1182.4206818744067	93.22654280347948	65.96036995861229	150.01464131810238	857.1481407194096	1506.7127879034542	321.36816799346826	18	38	4	45	39	26
821585000	-46875.30051189411	-45395.40118308069	-1479.8993288134163	-45395.40118308069	465.29668792821275	0.43745340186261156	0.8350409529562538	0.03435410722714676	0.353536872501995	0.06275603233930242	0.019882435028597024	0.04697882200966645	1.226523095649615E-4	1.2475791518040278	6.387543734288231E-5	3.207029874224562E-8	1.6752965726224893	-1182.1279114544166	267.48397058561267	89.2452718750113	136.98219057245325	826.9310399382001	1615.0660432733498	396.771332648627	3	51	8	33	49	26
821590000	-46889.601753417155	-45407.50837746548	-1482.0933759516793	-45407.50837746548	457.3018888878773	0.43745340186261156	0.8381975864511559	0.03435410722714676	0.353536872501995	0.05814332847707688	0.023320699966930963	0.04697882200966645	1.2376007831415965E-4	1.330721277427765	6.236917719568007E-5	2.1073451274516216E-8	1.4095913708294425	-1185.971931490123	138.62728634956466	74.67067787155982	560.0731075046111	941.1803651863576	1667.097039779068	281.19251248598556	13	49	6	21	58	23
821595000	-46890.05530454591	-45394.8414400382	-1495.2138645077093	-45394.8414400382	448.81539955631627	0.43745340186261156	0.7862175535947757	0.03435410722714676	0.353536872501995	0.05814332847707688	0.023320699966930963	0.0403955074284758	1.1717049492262974E-4	1.3694914887013367	5.87986416373577E-5	2.7375102628035727E-8	1.614704459328384	-1177.6312061701024	248.54666958349196	69.67939290700588	414.6731115219333	1137.4057224499152	2355.6658069891346	283.5484889483071	7	51	6	43	37	26
821600000	-46892.3519602578	-45394.87590581319	-1497.4760544446117	-45394.87590581319	367.5357194793436	0.4197503434955107	0.8348317183359328	0.04429868488675102	0.35073248499788495	0.04924565194306511	0.020505514729929248	0.0403955074284758	1.230999839584728E-4	1.2559864958771292	6.243715248524317E-5	3.0907333789818575E-8	1.5534492253081402	-1178.657231956562	112.49181286634904	104.27501720486785	130.6503517460711	649.1936725102973	2394.580611003699	415.8813073702373	20	41	1	43	40	25
821605000	-46865.976874196924	-45395.81525101305	-1470.1616231838684	-45395.81525101305	390.0575742022123	0.4294472640182179	0.8348317183359328	0.04429868488675102	0.35073248499788495	0.05553681954086784	0.020505514729929248	0.0403955074284758	1.2572654725111792E-4	1.4025471226543416	6.417595303253389E-5	2.848320217028338E-8	1.5676799920501996	-1171.0318799176441	90.82827448752761	52.57921001007672	247.25491328569163	725.566280709167	2166.274792599187	200.67366427009486	18	40	5	34	49	24
821610000	-46867.119975637215	-45380.28862171658	-1486.8313539206356	-45380.28862171658	402.2252021468318	0.4374229262237371	0.7704070949742282	0.04429868488675102	0.3342617749606889	0.048831128291070815	0.02215619103285673	0.0403955074284758	1.181960229024399E-4	1.3801589403453678	6.161654780463235E-5	5.3678068446475634E-8	1.996601607332358	-1174.8285300290775	96.56450611384173	67.07595695608019	293.5284027017839	792.8906927759261	2235.354660925796	329.96851808774255	26	34	9	23	53	25
821615000	-46907.45189647577	-45408.66955811118	-1498.7823383645973	-45408.66955811118	402.2007881979568	0.4374229262237371	0.919136252600919	0.04429868488675102	0.36247222513951965	0.048831128291070815	0.019751967096616564	0.0403955074284758	1.2326705962593972E-4	1.2464859417593663	6.563905347867312E-5	6.214816617514487E-8	2.0774995386350334	-1181.0074269831441	57.40697019582661	92.06709947698826	479.32980021878774	532.759828568044	1542.040610413604	354.14874845508064	11	47	10	26	51	25
821620000	-46883.8833802524	-45402.032476743945	-1481.8509035084608	-45402.032476743945	526.5757282138511	0.4541916195132091	0.919136252600919	0.04429868488675102	0.3415269845054555	0.057710482092632034	0.021429339272366236	0.0403955074284758	1.1752582101304113E-4	1.331222757770267	6.0013482784144486E-5	2.463534511255385E-8	1.4965528664977197	-1168.907500196205	42.955879290257364	55.2454671417768	142.90769526041257	919.402172029532	1536.6015255249504	342.67846516592977	15	42	4	40	48	21
821625000	-46907.3213214429	-45393.23678598884	-1514.0845354540554	-45393.23678598884	578.632714486243	0.4541916195132091	0.8688623542520931	0.03765772542315897	0.3599208009051302	0.057710482092632034	0.021429339272366236	0.04415045081728727	1.1844951367954531E-4	1.2729442404190778	5.69658227861114E-5	6.033760519779695E-8	1.9864165479775826	-1183.3800279764503	60.46077357769638	68.06387636714668	227.80025172786006	487.81861612754653	1714.1213096809656	303.91179243476546	25	35	2	25	64	19
821630000	-46917.382308854634	-45420.90760980425	-1496.4746990503843	-45420.90760980425	541.6067486576678	0.4290066673280255	0.7896899511831489	0.03829142989082775	0.3616247437646645	0.051503316955171845	0.02403637838871885	0.0458664039013844	1.1989667909762559E-4	1.2523102053074093	5.850687542994068E-5	2.3863113793378502E-8	1.4393436664753783	-1180.3340986347362	70.48324449615227	50.41864425389974	127.77473085286971	687.4434588074025	1560.9624299458278	304.54989666194933	26	28	7	22	63	24
821635000	-46901.53157819879	-45398.97202428579	-1502.5595539130043	-45398.97202428579	583.2911643624583	0.4596132782679448	0.840431880608241	0.034215150696725344	0.34159092785632467	0.05311528740025434	0.01974696101208155	0.03275391454010867	1.104750312603491E-4	1.259483815469841	5.691268725407592E-5	4.557782959246267E-8	1.9638796419868039	-1179.1945472391903	90.37390491976831	70.81631608458693	204.13345496806724	813.404159731732	1554.719021357435	395.7516512225779	20	40	1	27	60	22
821640000	-46892.0522142539	-45391.984248992136	-1500.067965261764	-45391.984248992136	475.9992146738439	0.4596132782679448	0.840431880608241	0.039425926820635844	0.34159092785632467	0.05311528740025434	0.01848586928005602	0.03275391454010867	1.2053150224270196E-4	1.3625304812519532	6.21687154174927E-5	4.139126581859454E-8	1.7777544179395854	-1181.5138754620866	60.34953935192544	54.6822858972816	206.28078870832914	1001.633149319932	1570.7136964124277	279.5509258598273	45	11	4	40	49	21
821645000	-46932.06081596021	-45400.41553231925	-1531.6452836409553	-45400.41553231925	489.3106472500748	0.4596132782679448	0.9763225911247913	0.039425926820635844	0.34159092785632467	0.05311528740025434	0.024909716441251246	0.04294296635548562	1.1803115246560776E-4	1.3473737777351762	6.330352421609928E-5	5.7817436780492746E-8	1.843890228670855	-1167.1261757920188	68.6685632028435	143.8025461542628	766.9035748109268	826.6092304981028	1347.5989708473307	186.34521680625392	59	1	5	24	63	18
821650000	-46922.708853143326	-45415.674292648975	-1507.0345604943475	-45415.674292648975	363.70311659600793	0.4596132782679448	0.8968921671588799	0.039425926820635844	0.3474231533871938	0.05311528740025434	0.02011097179703077	0.04294296635548562	1.2207170455318277E-4	1.2998643938450993	6.829646465504207E-5	4.361207291141934E-8	1.7347797129911913	-1165.596184739764	60.093342813450796	230.4318141192438	858.7118530429087	1923.2461248514126	1644.9606528919296	238.8630107091296	59	3	43	5	42	18
821655000	-46922.35824037988	-45413.20497257161	-1509.1532678082624	-45413.20497257161	412.89320723521206	0.4596132782679448	0.8968921671588799	0.039425926820635844	0.3474231533871938	0.05523890889324899	0.021325476794796135	0.0452429486675693	1.2640423133903093E-4	1.2533719504580347	6.697357924506803E-5	3.7100524868857965E-8	1.647092482747104	-1174.2395119872738	78.45923148409229	182.2238806803888	551.9708584037044	1616.022685213251	1174.8056531628754	201.52202738088528	55	4	28	25	41	17
821660000	-46925.92962652699	-45405.47440552401	-1520.455221002982	-45405.47440552401	371.2081262281264	0.43287325299088364	0.7471723670498319	0.04229426340482759	0.3474231533871938	0.04853119052090036	0.021325476794796135	0.037802206454671444	1.2768862757299047E-4	1.28812858302964	6.835482741469326E-5	3.8846402517929914E-8	1.5937604668274759	-1174.948923365288	62.000771962775396	176.8963396914764	564.1005789603008	1552.2408569654417	1001.1712917684206	344.65139916282016	57	5	24	29	43	12
821665000	-46905.43032908473	-45397.74737786159	-1507.6829512231427	-45397.74737786159	399.23824519999044	0.43572170845141917	0.8235853264907618	0.04229426340482759	0.31995009588913814	0.04853119052090036	0.020492284843342774	0.04322622177430786	1.2546712288660842E-4	1.244467676109082	6.818782069351173E-5	3.459491705856383E-8	1.522586116941937	-1159.6556915085573	62.83144958483362	117.43468876777011	446.22661592069625	1472.9117726440977	1270.4042335121735	113.85102328328827	54	5	17	43	37	14
821670000	-46903.31758595649	-45395.782001999374	-1507.5355839571164	-45395.782001999374	381.26661365393306	0.43572170845141917	0.8235853264907618	0.04229426340482759	0.34197982823681544	0.05320355795602986	0.020492284843342774	0.04024635836730465	1.2632702284070106E-4	1.2526679769268374	6.891291572636227E-5	4.618635229481423E-8	1.6992849947724669	-1159.387118612982	79.56177878359513	138.26430049984626	535.5712373044695	1820.8120585716185	946.6979324990189	141.82632358196923	59	2	21	39	34	15
821675000	-46902.96977937366	-45400.80485045632	-1502.1649289173408	-45400.80485045632	392.7938681503552	0.43572170845141917	0.8299707312389732	0.04229426340482759	0.3532847711356903	0.05660311835123778	0.021527238041008943	0.039222646613539275	1.2588110654001243E-4	1.3083894504037843	7.064135961614854E-5	3.250975120011658E-8	1.613897030794236	-1175.255482444341	76.8537789822417	175.4689917494295	501.26452902191085	1442.8317941481964	783.113377102324	304.65273187823544	59	1	10	57	28	15
821680000	-46894.773966858666	-45405.26820075074	-1489.505766107924	-45405.26820075074	295.26520430262235	0.4723789762885854	0.9692525147731049	0.04229426340482759	0.3600746575697409	0.05660311835123778	0.021527238041008943	0.04958432061982452	1.2610336999358427E-4	1.3254852638326975	7.159697831443623E-5	5.627950188870323E-8	1.9172649862899944	-1163.5152146756761	69.57256892615386	114.2371005462013	456.87635060690326	1278.7927269264048	792.2745766458758	129.86223084573768	52	3	12	74	17	12
821685000	-46907.842366034194	-45407.78179371483	-1500.0605723193692	-45407.78179371483	296.9228929636171	0.4723789762885854	0.9692525147731049	0.03743022435577816	0.3492086714784699	0.05260273742498242	0.021527238041008943	0.03538319558294889	1.2921011873137244E-4	1.3183191125800067	7.524999653292444E-5	6.632684504762583E-8	1.88939699983748	-1149.4487142133974	37.757956257564665	92.50461579633902	242.41804445666781	1014.4853810646136	833.2920789478717	163.4068342481342	48	12	6	64	26	14
821690000	-46884.67471898604	-45396.38779309348	-1488.2869258925557	-45396.38779309348	294.542722668105	0.4723789762885854	0.9692525147731049	0.03743022435577816	0.35007628249152395	0.05260273742498242	0.02065867440618576	0.04658416933182539	1.2962197560544876E-4	1.412220713373007	7.445537482016055E-5	5.3752903230923876E-8	1.8576459412819677	-1170.130686685273	88.92411152462888	335.03198894457034	407.96749250897614	1324.2026520159627	882.5882655875893	125.27861886476272	57	2	6	73	19	13
821695000	-46930.919455034	-45399.8915555091	-1531.0278995249037	-45399.8915555091	265.65900236114305	0.4541603015658532	0.7907592633404907	0.03743022435577816	0.35007628249152395	0.050106657770186365	0.02065867440618576	0.046583468984609765	1.2037262040483604E-4	1.3213422705897913	7.53214428098132E-5	1.4369855497571651E-7	2.748721909993788	-1174.4468999341038	59.54832309862048	77.10600469554177	333.0967898720768	1096.8490667185702	590.1906742311755	159.28501573379648	45	10	9	76	19	11
821700000	-46912.96885381448	-45413.16026906684	-1499.808584747643	-45413.16026906684	247.31130323708246	0.4541603015658532	0.961672778473856	0.03566770641247696	0.35007628249152395	0.05462461301379552	0.020303807903740305	0.037679290171562504	1.2173633111844317E-4	1.3080696738805775	7.747809598097824E-5	6.968100321762121E-8	2.022624628388052	-1153.977287094848	59.19803428151701	137.55774242666118	386.910848583094	1193.9453118990239	634.7322445266547	47.97624357530071	59	2	8	74	15	12
821705000	-46902.495312624065	-45399.0668033428	-1503.4285092812656	-45399.0668033428	252.99344894605363	0.4541603015658532	0.961672778473856	0.04012272102518969	0.35007628249152395	0.05462461301379552	0.02208387759162647	0.048655483462671706	1.215767737337687E-4	1.3597190367405145	7.507289598707588E-5	6.081423841380948E-8	1.8713782338494338	-1157.2062424229248	53.754832726528306	153.60668288303182	523.9018490008617	1134.4322574657494	88.20590333058587	41.1409279326387	58	3	3	92	9	5
821710000	-46940.4650406758	-45408.30077470798	-1532.1642659678155	-45408.30077470798	231.39217028341645	0.4541603015658532	0.8582256849596107	0.04247632683358589	0.33967127955584	0.05462461301379552	0.02208387759162647	0.04666586017125417	1.1728423840130373E-4	1.3126464421719457	7.820009571570959E-5	9.944394777614043E-8	2.3091708833844	-1159.2400633179304	77.6615617200382	78.70338589112362	178.23650810375023	1162.5252909402539	39.359788340311944	40.413549046146194	58	1	1	96	12	2
821715000	-46923.83635157852	-45408.3929880803	-1515.4433634982215	-45408.3929880803	216.60413164841626	0.4541603015658532	0.9692791284391281	0.038970891988416925	0.36531176881013067	0.05462461301379552	0.017719659840823278	0.04387574254426879	1.1872810158165798E-4	1.2902474642421051	7.669515124251252E-5	4.44923453956384E-8	1.7454717004009677	-1160.073229379625	85.20835020717826	250.58795487342607	519.7201853939365	1300.6002769538838	52.94261374694462	38.14705884416707	56	1	4	95	6	8
821720000	-46906.527854712374	-45396.80422713502	-1509.723627577356	-45396.80422713502	224.10876335118317	0.4634359200024521	0.9692791284391281	0.038970891988416925	0.36531176881013067	0.058727697646049716	0.02305534345282683	0.03974349975395638	1.1809733639317412E-4	1.3636250682420161	7.752938994307217E-5	1.2289468285745212E-7	2.628810739712095	-1153.4216839021037	97.98466912741289	156.3271773083118	858.6860114799362	1035.7503386025194	30.047653210057764	89.69349930348021	55	4	5	91	5	10
821725000	-46897.8962232793	-45398.28931629708	-1499.6069069822213	-45398.28931629708	222.82292168796513	0.4634359200024521	0.9128404508557021	0.04192948439283438	0.38399618230326155	0.06277521787751031	0.02381093847095034	0.03815595159401202	1.2122633573490675E-4	1.21197563099375	7.494276889051624E-5	5.2964477213816494E-8	1.9586092220007152	-1169.0269324254332	78.54383433780579	91.43908748090945	364.02245179106745	1021.874187616519	126.2184043975253	48.49096884020037	38	21	5	91	4	11
821730000	-46926.138745128934	-45410.77715127613	-1515.3615938528046	-45410.77715127613	343.5822257601535	0.47001044656008234	0.9128404508557021	0.04192948439283438	0.36757299669506527	0.06603241952602931	0.02254643159347521	0.04578011599412152	1.177186025412789E-4	1.2976793405133844	7.449789751687555E-5	2.3585330994323088E-8	1.3364640492374724	-1159.5312453253212	162.28215310466194	75.89577543159805	309.77595517816656	944.407504866045	69.12281794268193	169.85034827031853	20	37	9	89	11	4
821735000	-46920.1016338499	-45396.60230729508	-1523.4993265548242	-45396.60230729508	256.8350019601887	0.47001044656008234	0.9192113921142516	0.036173365466163065	0.36757299669506527	0.047147579028049946	0.02263980892685039	0.041819073642222544	1.1968945704702357E-4	1.2148287766740862	7.910542389586498E-5	4.3569759292318414E-8	1.6989078743430353	-1172.0959147688134	113.15978388880309	108.44713357951255	337.0735583972405	1205.2899416898385	94.11357177814183	36.73485103322687	15	46	7	90	9	3
821740000	-46928.23515767307	-45381.72185926061	-1546.5132984124614	-45381.72185926061	271.5935629541333	0.47001044656008234	1.1242791270381132	0.03777721882780655	0.3352976229976368	0.06236334621323475	0.023838497972016724	0.04360915754370143	1.1553430096525838E-4	1.3623361958624896	8.058703258862802E-5	5.7167646806518255E-8	1.7819689163758583	-1164.5066976135545	137.92028335113616	79.81798028848709	575.945473671709	882.3094729228558	162.16017547478006	90.00408140566593	24	37	17	77	12	3
821745000	-46912.97433710904	-45395.37126735341	-1517.603069755626	-45395.37126735341	259.24928292490864	0.44245655119859423	0.8790922388641434	0.03777721882780655	0.3352976229976368	0.050496643314831	0.019006038389361615	0.040697349823461876	1.1275390585100644E-4	1.2727403232679744	7.966121049043867E-5	4.805175349259615E-8	1.7983911600452447	-1165.0277833244913	95.10191328257336	81.13721493722902	143.70696483573187	999.8698992036844	200.2787491513848	92.42503068769129	20	37	5	93	5	10
821750000	-46949.60780442586	-45402.553496478264	-1547.0543079475938	-45402.553496478264	276.0649105278012	0.44245655119859423	0.9009618610683782	0.03936269943713511	0.36638817912207927	0.05662108005447141	0.02211877557491075	0.043160035627649536	1.122203399766427E-4	1.440085755369904	7.823990682074464E-5	3.211392317032914E-8	1.494100483826174	-1168.0564615077412	130.28394635158148	90.98400552864884	617.1828360314198	936.7400941837861	682.4081913353689	146.10203893290694	30	30	17	76	6	11
821755000	-46911.162949983074	-45382.19148910775	-1528.971460875326	-45382.19148910775	252.58892725165313	0.44245655119859423	0.9009618610683782	0.029684789870695873	0.36638817912207927	0.05662108005447141	0.02211877557491075	0.043160035627649536	1.1413817078804717E-4	1.307947094567237	7.885218119141828E-5	4.138910591035126E-8	1.6578977039912814	-1164.4622609652895	83.74633687132223	86.525565377904	140.03168806130736	936.4151684131799	549.87349190544	68.01210799539518	3	53	6	88	8	12
821760000	-46900.05257339132	-45387.15076276785	-1512.901810623467	-45387.15076276785	259.0220709711811	0.4586717800126267	0.9009618610683782	0.029391784270547634	0.36560163989739364	0.049715295618029905	0.02211877557491075	0.043160035627649536	1.1152039491423778E-4	1.239746482907175	7.650187982856525E-5	5.068259889182363E-8	1.9033414721631845	-1159.3493578193556	137.97108752710912	60.314523683944635	312.464004837487	1176.443406872864	625.0330224563677	53.91198144464597	10	50	1	93	4	12
821765000	-46911.47381464765	-45397.17488746122	-1514.2989271864333	-45397.17488746122	256.55762222255663	0.4718422374381832	0.8901372268749029	0.042592973377491954	0.35428070984730203	0.06139203057967831	0.02211877557491075	0.04355891704010294	1.066367193980999E-4	1.31764420810793	7.090468513535463E-5	4.408407125710169E-8	1.8774123906136206	-1171.1498348153266	74.19180900414813	82.17465015420065	177.998127436662	1150.6534759008073	951.608187750706	46.575386415879514	3	55	2	79	18	13
821770000	-46932.5406958601	-45403.2339174457	-1529.3067784144027	-45403.2339174457	254.56977050300338	0.4718422374381832	0.9353076690508413	0.035518523311992393	0.35428070984730203	0.0603030747408392	0.020146054770290234	0.04355891704010294	1.1216400997004987E-4	1.2965584754778978	7.272287740712842E-5	5.249341021434839E-8	1.9856010790957668	-1180.392692668673	18.243392321353916	99.67237865322606	445.9374164572889	1394.6643365071566	546.6375087477279	93.64025841751236	1	58	5	74	19	13
821775000	-46902.677246778636	-45388.77161851856	-1513.9056282600739	-45388.77161851856	244.0868689621363	0.4718422374381832	0.9194242606456196	0.035518523311992393	0.35564470602935716	0.054541733657791934	0.021324101601505746	0.04043558043392859	1.1602092167673114E-4	1.35848280204519	7.445006358516127E-5	8.313609913933522E-8	2.282554698105626	-1170.0674218190866	78.24681848933855	60.64815367849775	298.24293852074607	1729.2333214182581	1082.2169854316646	65.3461655355551	27	34	3	65	29	12
821780000	-46922.84848892124	-45383.07275981104	-1539.775729110203	-45383.07275981104	258.29940857858384	0.4718422374381832	0.955643011316252	0.035518523311992393	0.35564470602935716	0.05567779325941041	0.020376461342917786	0.04341514532207776	1.1093632349781858E-4	1.3457918685595884	7.184952534026339E-5	5.478266030582364E-8	1.9102295976358823	-1173.0430443847906	78.09678234814906	65.38022928515484	167.73461319264737	1334.7455649804	604.9058382538997	149.1895105127601	40	13	6	72	29	10
821785000	-46920.77361715948	-45390.96969560563	-1529.8039215538543	-45390.96969560563	247.03534069575448	0.4718422374381832	0.955643011316252	0.0316764220809128	0.3537419216046643	0.05567779325941041	0.020376461342917786	0.041143637762217654	1.1358520585716797E-4	1.2962116252574138	7.691455842380954E-5	3.876712305957669E-8	1.658851984595132	-1169.9404885149463	153.57704443129015	71.80560643680285	174.10060265092403	1195.0824968129493	703.4725834423274	51.97314873942784	18	34	10	77	21	10
821790000	-46945.673905730204	-45375.63040286324	-1570.043502866966	-45375.63040286324	241.45014822620206	0.4718422374381832	1.0581123799363976	0.038536894695130434	0.35678173501070143	0.05848584228545593	0.0201295296384772	0.041143637762217654	1.1158779533506666E-4	1.3297257874018218	7.379577772166721E-5	8.999112066851306E-8	2.129604225505054	-1176.3218568387294	103.2846858275596	54.726824137062	252.4307844766503	1226.2077617695545	1032.333247987481	140.38910894651067	38	19	10	73	18	12
821795000	-46982.8456492248	-45390.590730300064	-1592.2549189247347	-45390.590730300064	260.70784031376223	0.4718422374381832	1.1016146844825043	0.040216744464130885	0.35678173501070143	0.054703995992145836	0.020361758175536423	0.04211848448696422	1.0685996527147228E-4	1.3208839937863566	7.197491638817324E-5	4.8513755035404976E-8	1.6665118116970057	-1168.7764455690747	65.11615834023064	82.86912084312641	187.6869488014991	1277.5494424396713	1417.0244394743397	190.59619335530698	31	27	8	68	19	17
821800000	-46954.11703823615	-45385.78739960905	-1568.3296386270997	-45385.78739960905	258.21516627787287	0.47280923994559004	0.9564286552982377	0.040216744464130885	0.36634293991544203	0.05748385425145375	0.020361758175536423	0.04211848448696422	1.1167902637526979E-4	1.3352216320895824	7.227156752854404E-5	6.236589896121097E-8	1.889826149272274	-1174.7944025932225	94.91603174258266	117.03391448886892	291.5734646578936	1389.9578017866268	41.9393317737369	155.58829411317382	27	33	5	87	1	17
821805000	-46926.41935802845	-45391.626535481206	-1534.792822547241	-45391.626535481206	291.16247970342033	0.47280923994559004	0.9132900259592215	0.04080516861989739	0.3365451858991332	0.06168416657590553	0.020361758175536423	0.04211848448696422	1.1177523038370707E-4	1.2641200219669615	6.898601666869172E-5	4.191448747894758E-8	1.6821562915440422	-1172.1617503957652	64.29859899144283	135.5632418757402	369.39991284651376	1285.454836065906	475.74245822194683	80.20062172048502	46	17	3	86	8	10
821810000	-46912.124213195486	-45359.267426207734	-1552.8567869877513	-45359.267426207734	280.7785930520221	0.43094138994179687	0.818990484841691	0.04080516861989739	0.3365451858991332	0.06168416657590553	0.017620533045743514	0.04211848448696422	1.1792336929351934E-4	1.2682313348214371	7.298961281334811E-5	5.744297881525702E-8	1.775357794305928	-1175.1591270535555	66.4334923221988	309.83632079423194	536.1563410901864	1394.7489494722063	481.32947256738066	40.94810802881412	61	6	9	75	12	7
821815000	-46886.34725410942	-45375.168736709194	-1511.1785174002316	-45375.168736709194	302.21623857562577	0.4213461562928764	0.818990484841691	0.04080516861989739	0.3365451858991332	0.04547670181919673	0.02397150510780494	0.04626046830300724	1.208138876908887E-4	1.4106953257597148	7.137990763048925E-5	4.762038441863264E-8	1.76435665747262	-1174.4758917479846	94.88139195713359	263.31247058345093	790.0606128917165	1157.0762464119457	225.13394320061704	65.52204205754462	62	5	7	81	6	9
821820000	-46900.8451870157	-45372.744302106505	-1528.100884909199	-45372.744302106505	292.86893202120245	0.4061913470156228	0.8476558052618243	0.04080516861989739	0.3365451858991332	0.05611710349282689	0.02397150510780494	0.04626046830300724	1.2075710378797662E-4	1.3231211009060844	7.1805744345751E-5	8.968452916767201E-8	2.3009173918621255	-1185.7740772774164	102.25356725759825	229.8046887707572	475.77025021513765	1165.1533121514924	341.95268961360097	259.20542322340646	58	4	5	88	6	9
821825000	-46910.26209562902	-45378.2960667291	-1531.9660288999219	-45378.2960667291	298.5587779007005	0.4432705786438078	0.8498491131350946	0.03827807344543025	0.3365451858991332	0.058273444982006706	0.01457582268876317	0.04626046830300724	1.2004856178978456E-4	1.3854869610835792	7.120286908649435E-5	9.84030935868258E-8	2.301249710498584	-1176.684939814669	114.67286045916666	522.3035299354605	1763.765212090224	1274.1433035945795	136.17677851880177	84.91644714344235	64	4	7	82	10	3
821830000	-46901.226434877055	-45385.634629166714	-1515.5918057103404	-45385.634629166714	267.703573158022	0.4432705786438078	0.9414829778783038	0.03834295715700949	0.3365451858991332	0.058273444982006706	0.021175414661951004	0.04626046830300724	1.1632267805789916E-4	1.3404917345963474	6.871888806473593E-5	9.572342401905553E-8	2.4339077679981407	-1177.8484840278134	72.99728752033415	350.98257662037844	1527.9045461353066	1460.8799180558963	98.58545899863091	37.41809194745743	61	2	40	55	10	2
821835000	-46931.44356465587	-45387.1349518719	-1544.3086127839724	-45387.1349518719	292.17084133349186	0.46981237331980247	1.103144738497875	0.03642207559600136	0.352115922298577	0.06646861871671778	0.021175414661951004	0.04626046830300724	1.238679522735507E-4	1.3530504284589298	7.5640481495253E-5	8.81161436925062E-8	2.1111126447294697	-1163.5614133987847	67.88223376095208	178.63908566812214	926.7765304006542	1152.7920372394897	162.75197451327216	246.6399500811548	61	4	26	69	7	3
821840000	-46954.97183917821	-45413.54938431859	-1541.422454859614	-45413.54938431859	275.3463121124783	0.48249166634387286	0.9500885696442999	0.03642207559600136	0.352115922298577	0.06646861871671778	0.021175414661951004	0.0443245844015125	1.2198228847632577E-4	1.3065377167536996	7.442438568302739E-5	1.0016749267028868E-7	2.2294315497375403	-1166.8149906345618	77.34104183015948	340.0895707857293	917.1807854151507	1175.7509578611136	385.3438846671062	117.94903100650984	64	1	13	77	9	6
821845000	-46939.78183628158	-45385.19658715004	-1554.5852491315375	-45385.19658715004	325.8425678664186	0.4810683401490932	0.9500885696442999	0.04324996289977472	0.3801897649499867	0.06697195276221507	0.021175414661951004	0.0443245844015125	1.1552285269871582E-4	1.2733980821788433	6.835460832962733E-5	4.0579711739591404E-8	1.5612576529238955	-1166.886471330485	63.145918956158006	238.13500997260962	828.8921571101708	1449.8483520510902	549.1625784436737	117.36454216177788	58	8	7	69	20	8
821850000	-46963.743617228625	-45392.82702972374	-1570.9165875048866	-45392.82702972374	282.742819785881	0.4524497967307297	0.9500885696442999	0.04324996289977472	0.3801897649499867	0.06697195276221507	0.021175414661951004	0.0443245844015125	1.1916324401799972E-4	1.1813008428965113	7.276614770147292E-5	5.9088904583048766E-8	1.7127062448627264	-1167.4536101552626	56.427161516864786	129.21631525298648	313.6033286694465	1198.6053340247556	462.14647334244927	142.07898360269786	45	17	4	81	15	8
821855000	-46957.01318064261	-45392.96819287842	-1564.0449877641845	-45392.96819287842	281.11764930591465	0.4524497967307297	0.9065087031980041	0.04324996289977472	0.3801897649499867	0.057054179121762444	0.023146697890285887	0.0443245844015125	1.2310875799523535E-4	1.2200986951824457	7.640320958312124E-5	7.244384289369845E-8	1.8407837696541625	-1159.4383314594454	60.63333540300921	101.580662110341	182.78958527780017	1271.1286326146628	350.79448573310043	32.598050625146556	45	10	7	87	15	6
821860000	-46934.08036527421	-45399.65852691978	-1534.4218383544276	-45399.65852691978	273.05261802272383	0.4524497967307297	0.8285410386059989	0.034839480165151884	0.38449195469313185	0.057054179121762444	0.020046035755868052	0.0372051868235677	1.2092470108999119E-4	1.1937337599483475	7.49032957102117E-5	4.1184582360140867E-8	1.5402205397382482	-1158.7141904222494	69.06858821753605	163.4572509737059	467.9502165739591	1189.083847487513	278.83765394917646	372.86553947183404	59	2	4	86	6	13
821865000	-46939.264332843275	-45403.24077115272	-1536.0235616905536	-45403.24077115272	274.8270828291377	0.4524497967307297	0.9398724653426732	0.041713744193404	0.38449195469313185	0.05260734869436604	0.022396094779174584	0.033732210649915925	1.237223135205494E-4	1.2499084202221409	7.946902101772191E-5	4.78001819315605E-8	1.5851377441556915	-1151.3767549522292	68.30353509238518	45.72881979391549	281.5769799214557	1078.1399273370207	991.8652703744486	127.13612692655684	48	12	1	87	11	11
821870000	-46908.71109277964	-45393.7402653563	-1514.970827423339	-45393.7402653563	358.8641448536476	0.44809916345887435	0.9398724653426732	0.042213347593052494	0.3248199855646096	0.05959488202979867	0.022396094779174584	0.04095486889421311	1.1916660296365969E-4	1.2613469647311168	7.15065148537779E-5	4.1169870951978856E-8	1.6515827952337805	-1159.8425547158074	63.046634161645734	67.72179715525823	302.50573918405297	1109.5973410952251	349.03609701382896	198.73153222658502	36	23	4	88	14	5
821875000	-46939.824123290055	-45418.61408307663	-1521.2100402134242	-45418.61408307663	334.56850889153145	0.44809916345887435	0.9398724653426732	0.042213347593052494	0.3511085697200922	0.050639462465273566	0.022396094779174584	0.04180439415199571	1.2566698196907439E-4	1.2567617012884325	7.815876440086932E-5	5.031516526908901E-8	1.6862524448545861	-1164.8942855092491	70.88941223193156	97.56854474311935	418.78598353512126	1002.768506128593	149.2803687721017	194.3645527813295	41	15	5	95	13	1
821880000	-46959.99664173649	-45428.57805144712	-1531.4185902893719	-45428.57805144712	280.8790069565285	0.44809916345887435	0.8678125510151412	0.042213347593052494	0.3830450670637115	0.06112800282679954	0.020397364768187456	0.04180439415199571	1.243233781757755E-4	1.2972243208657162	7.746041043017606E-5	3.909174863837192E-8	1.487305636673461	-1154.3558862161776	43.11083585240559	60.49393432223554	196.88852115136012	865.614733530359	1475.0973623740624	324.52756391502766	47	10	2	76	17	18
821885000	-46962.70478765345	-45412.32586058826	-1550.37892706519	-45412.32586058826	265.72174189084126	0.43043290988017024	0.8354869086693437	0.042213347593052494	0.3830450670637115	0.07233814499120851	0.022173878534427895	0.04180439415199571	1.2497248355909847E-4	1.2879848228324051	7.859702734352288E-5	4.229834561068124E-8	1.5006744491489172	-1161.0729682461645	61.619443903908895	63.164484849859456	365.67755375216416	1169.1552679633128	955.6653254989321	118.3852928659767	21	38	1	43	54	13
821890000	-46948.616347849544	-45415.57085823599	-1533.045489613555	-45415.57085823599	262.66898937810373	0.44035128817122293	0.8354869086693437	0.03605245637325172	0.3705013895283874	0.0653563365760381	0.021955137953308716	0.04369238042244819	1.2168104815628689E-4	1.2596478006618097	7.636663982342682E-5	4.515130981768332E-8	1.6364703083116925	-1166.3855559965475	106.6237343675421	50.12052231153057	170.4662349005457	536.1290405050204	1015.0247925395071	149.58647103303457	18	30	9	35	63	15
821895000	-46941.45980250217	-45406.31243607833	-1535.1473664238351	-45406.31243607833	262.16724640065286	0.44712355309141333	0.8359185438190749	0.03605245637325172	0.37155376144569713	0.06348462081906875	0.021955137953308716	0.04136643030508993	1.2007417822784291E-4	1.2449556586145496	7.571239244521285E-5	1.2707502561562561E-7	2.596480110459413	-1166.2598311554216	59.645001253005994	70.9079344126691	70.87008518484846	241.11291884006852	818.5015645004308	77.61023695058105	47	7	1	3	101	11
821900000	-46960.2790137493	-45424.52217004299	-1535.7568437063105	-45424.52217004299	271.2958458341953	0.4389234096149658	0.8359185438190749	0.03605245637325172	0.37155376144569713	0.054521939159169884	0.025256320615438442	0.04136643030508993	1.2442698915630823E-4	1.2538335018991773	7.718408727364568E-5	4.143734328430223E-8	1.518270870144709	-1161.4855813342344	143.9690298120758	42.669683199362694	155.7821115068782	424.4707222679701	1181.2787067293966	84.63580602499849	27	28	3	15	85	12
821905000	-46929.36928828332	-45404.09017328332	-1525.279114999998	-45404.09017328332	275.17330804336564	0.4389234096149658	0.8359185438190749	0.034506535645383335	0.37155376144569713	0.054521939159169884	0.02419240343814857	0.04132897636050811	1.191492392169973E-4	1.3211204894481787	7.44059414106729E-5	2.3158535453284583E-8	1.3275479778782768	-1178.4071558009719	126.58299331329158	49.28661376493467	251.98847162422075	488.4921274035831	1136.7909284461698	95.81227412988856	26	23	5	22	82	12
821910000	-46899.34978962126	-45414.328633862715	-1485.0211557585421	-45414.328633862715	337.52079818202066	0.4502919236482199	0.8359185438190749	0.042200516223622475	0.37155376144569713	0.05951907646019361	0.020639739670662276	0.04097562648697593	1.2465292409811904E-4	1.3799350940224435	7.136145398701042E-5	3.2733848771293265E-8	1.5512360963892096	-1166.3450140949114	87.7996504230066	58.62571894251618	180.7082118777127	504.48434433753937	1069.634612249697	94.55926984468894	21	32	4	9	92	12
821915000	-46913.86091505299	-45414.229176429486	-1499.6317386235	-45414.229176429486	285.5530788477187	0.44518026393541926	0.8359185438190749	0.042200516223622475	0.3496060746077365	0.05951907646019361	0.022830436076645106	0.03814602395197264	1.2428559446351172E-4	1.3053227590037022	7.610467975246805E-5	1.813382264143604E-8	1.2472431108531201	-1169.1268303102215	128.0426240739149	30.941371964405196	105.05888747847493	588.2044537863736	827.014289360566	106.33400771156181	21	26	9	28	76	10
821920000	-46933.92654607661	-45417.52160030517	-1516.4049457714423	-45417.52160030517	334.71414126960923	0.44518026393541926	0.8202969658332588	0.03713840768045096	0.32767459188969045	0.060832694408526296	0.023341882595137652	0.03814602395197264	1.2440247065868804E-4	1.3121720012363285	7.721334553007685E-5	3.5336044677932944E-8	1.517371143140286	-1163.9322855473176	243.9880992367418	67.32514986100496	187.90887552895995	692.0512343282243	909.1102028976322	78.63577728669937	8	44	8	15	83	12
821925000	-46919.357712635596	-45403.3443667943	-1516.0133458412988	-45403.3443667943	366.59328713439186	0.4137498213278987	0.8202969658332588	0.03713840768045096	0.32767459188969045	0.045309376657617875	0.023341882595137652	0.03814602395197264	1.2913288156323827E-4	1.3266594805234968	7.878817453766952E-5	5.4787815051870535E-8	1.7606107320656539	-1162.4830898710345	198.56130711335246	54.669568191312536	149.35945871127296	661.2093021635711	1010.6693048919968	73.85975482092249	7	43	7	23	81	9
821930000	-46928.005662427204	-45399.24498273159	-1528.7606796956177	-45399.24498273159	303.2111704986603	0.4137498213278987	0.7192134472452102	0.03713840768045096	0.32767459188969045	0.04626332561603247	0.021764145434944166	0.03814602395197264	1.2668527375493823E-4	1.181218186008086	8.132431191004259E-5	3.641591184341997E-8	1.4686822871406793	-1164.6803636100515	116.36621936621174	56.55511848361169	98.60088442451418	502.89779430015136	864.6771066020754	65.40842552703384	16	33	7	16	89	9
821935000	-46942.076699250116	-45416.27987579566	-1525.7968234544499	-45416.27987579566	363.8264259122223	0.4137498213278987	0.7182849889827163	0.035336871617671475	0.32767459188969045	0.04626332561603247	0.021764145434944166	0.03656851421048916	1.2292163418927028E-4	1.2968682292464724	8.024580377207768E-5	2.9288858377953333E-8	1.3756359208477111	-1158.9282823327449	144.48542653691388	94.43471182790574	44.13818946865353	333.07681851303454	938.3956631631916	256.91639389927434	9	13	34	12	86	16
821940000	-46923.764422906555	-45393.79318296152	-1529.9712399450398	-45393.79318296152	311.8439594852211	0.4149718920366725	0.7210796037545257	0.03691208703596555	0.3216854120099035	0.059314097707350244	0.021764145434944166	0.038644193556333736	1.1940280526703836E-4	1.2165539769514797	8.153233056005538E-5	4.130437083621936E-8	1.5937419595531286	-1166.6577314798726	193.56284186575357	80.37063468414034	92.66132805259367	578.0845054470593	944.7593322911433	189.02420167051824	6	22	27	56	43	16
821945000	-46917.74755483662	-45410.892857444705	-1506.8546973919122	-45410.892857444705	289.11166928116563	0.4149718920366725	0.7210796037545257	0.03691208703596555	0.316181940992611	0.053684966670345224	0.019532814161704097	0.038644193556333736	1.264352406075799E-4	1.360179012145814	8.599697803861397E-5	9.433415810291328E-8	2.3193969130345997	-1162.1704553623663	394.69365999730474	107.40497637621128	64.5074230548103	488.05425190671315	984.0344768703388	278.5169157778696	2	27	29	18	76	18
821950000	-46919.87316736409	-45408.47918664999	-1511.3939807141003	-45408.47918664999	254.64028051974213	0.41409159994352396	0.695905684548635	0.03691208703596555	0.3694900529695867	0.053684966670345224	0.02552301104343232	0.038644193556333736	1.2132702626865122E-4	1.222879924038638	8.684085107321786E-5	4.045098586881427E-8	1.5813813601873967	-1149.5715626852561	147.46454371760058	151.66129082072172	65.12041953912623	337.3415562461282	1021.0329499527734	218.29867824254023	12	3	42	21	64	28
821955000	-46926.151059484146	-45407.72155630666	-1518.4295031774916	-45407.72155630666	271.4605383943779	0.41409159994352396	0.847483674081864	0.033737953228272596	0.332358043392487	0.05205334012207025	0.022942984988283583	0.038644193556333736	1.2009783417585419E-4	1.2046767637152422	8.277639147479271E-5	3.538811846107621E-8	1.5367681456252336	-1163.3805198691182	118.52373646083637	99.50966313880829	79.34354689301136	296.0656310879926	1139.0801582316435	258.60417717009636	9	3	48	5	73	32
821960000	-46918.8676934194	-45413.103926404256	-1505.7637670151457	-45413.103926404256	272.8954991862008	0.4073217367148274	0.7245808177045368	0.033737953228272596	0.332358043392487	0.05831248477277339	0.022942984988283583	0.038644193556333736	1.1598274920909193E-4	1.2774316833021224	8.024940816825833E-5	3.070681199105148E-8	1.5383851105203539	-1153.6131944380145	606.9691177649373	50.65213145617131	58.328306348247	505.9376346556923	1275.2277096004977	284.57945969672056	4	13	43	12	69	29
821965000	-46906.42851691291	-45407.04274026477	-1499.3857766481376	-45407.04274026477	286.1025981136469	0.4123460468921259	0.7223888641434956	0.03544995170129077	0.332358043392487	0.05483239329951592	0.021737159498362402	0.038644193556333736	1.1416542939014577E-4	1.264410516191077	7.568517008506412E-5	3.138738719655516E-8	1.5948558515985645	-1160.8463348073362	306.4983713487563	46.663477927020935	90.36141762505092	334.53944454779577	1222.9558739415886	224.7147083463256	5	20	35	13	71	26
821970000	-46939.309879648186	-45417.776270502734	-1521.5336091454512	-45417.776270502734	239.58407096709408	0.4123460468921259	0.7223888641434956	0.03544995170129077	0.332358043392487	0.04698382125402205	0.02239551124058332	0.036074081144998854	1.1948808665451666E-4	1.2784381980365063	8.055843226056329E-5	2.8398381114455442E-8	1.4319511756073855	-1167.8201125930932	1378.520611470163	62.14214693339128	63.63509401254993	251.01923777219264	1341.640827776097	286.79150015324694	4	34	19	5	78	30
821975000	-46926.505056367045	-45417.561523590775	-1508.9435327762671	-45417.561523590775	262.1793039971953	0.4123460468921259	0.7223888641434956	0.03774549268454434	0.3370379836218629	0.04698382125402205	0.02239551124058332	0.036074081144998854	1.1522466310959259E-4	1.3096611710478556	7.660238070757566E-5	2.4266564349495603E-8	1.3978169804220566	-1159.5456250377956	1055.675857596598	48.46467315560417	76.5839449184443	269.3395431925209	1201.7583234994026	167.947803440939	4	34	20	5	85	22
821980000	-46935.46013998003	-45411.083628190434	-1524.3765117895985	-45411.083628190434	250.1536111256089	0.4123460468921259	0.7223888641434956	0.03860707184036088	0.36412857279146876	0.04637675440284194	0.02239551124058332	0.03722712627775805	1.0995887031873472E-4	1.2584064649291191	7.566176430899665E-5	2.2208557166951317E-8	1.393448337398223	-1178.7401060999248	171.99913981090145	71.63144639502488	89.56129686988166	353.7222346881349	1170.912739814483	181.93810723127848	11	28	17	9	89	16
821985000	-46930.28245685988	-45407.25515615374	-1523.0273007061392	-45407.25515615374	282.61803069418306	0.38903029964944624	0.7320428539007614	0.03860707184036088	0.3701032304953925	0.05284407087300337	0.02239551124058332	0.03764784701196976	1.1089921803166236E-4	1.288659375415054	7.230193406190932E-5	2.8584048606093084E-8	1.531942324391088	-1182.469459667803	153.09187604188264	23.257561625521326	73.74235443300715	179.6931030216981	1323.1788808256865	156.55010095896463	20	9	30	2	94	15
821990000	-46949.11459719758	-45401.81363121036	-1547.3009659872182	-45401.81363121036	280.09502887240905	0.4023995248071778	0.7320428539007614	0.0395719298621512	0.3243442797528169	0.04942291281969236	0.02239551124058332	0.03764784701196976	1.111130680677731E-4	1.227138477237811	7.30285626576967E-5	3.5076078345600005E-8	1.5764410765953634	-1178.168254662812	84.1297425407235	69.81756734604625	71.81247557036349	361.1272224603135	1232.7316391439867	337.99955785174444	24	11	24	2	93	16
821995000	-46944.26762386361	-45409.34382126857	-1534.9238025950374	-45409.34382126857	271.33953493519203	0.40097388871156164	0.694448636458468	0.0395719298621512	0.31067838268722475	0.04942291281969236	0.02239551124058332	0.04150742731319537	1.1582751235450098E-4	1.1955446678569976	7.217845615986712E-5	4.001991185790539E-8	1.67690144314729	-1182.672236585322	173.45736723019883	59.023663240663396	77.75159687569365	164.29527086769616	1176.4809681322993	439.7156291067754	2	49	8	2	96	13
822000000	-46942.97389867523	-45412.68952274597	-1530.2843759292607	-45412.68952274597	255.532049563275	0.4003826650781591	0.7222089027026829	0.04274447948963139	0.3914791675883865	0.06657203215745323	0.02239551124058332	0.04782271397977124	1.1692120964104988E-4	1.2488552416727323	7.613755846500481E-5	3.5807651113107066E-8	1.4932303692513447	-1153.037695849279	81.16861717698406	43.60293373655473	70.19033662095502	309.78691962722337	1005.8247268108241	331.25334560507616	30	13	18	4	86	19
822005000	-46917.58849272607	-45408.66516948699	-1508.9233232390843	-45408.66516948699	304.097248545568	0.40332033170755144	0.7172047280831838	0.0420207906638676	0.3588817846903961	0.05754584443645438	0.02059069250996801	0.03702295217083556	1.2050114068133234E-4	1.232161930924064	7.880277883785885E-5	3.036933772474212E-8	1.4638029670350499	-1154.3387728890204	126.7068040958775	54.664058098236595	47.7683356096583	177.95161127777507	1359.520867977345	265.5435087072073	9	17	36	1	92	15
822010000	-46957.56784373437	-45430.9899693915	-1526.5778743428684	-45430.9899693915	292.8921932885509	0.4040757035694405	0.7707395873883423	0.031062499624924952	0.35032359003094826	0.05597434969469705	0.01409993398753644	0.04480275924192984	1.1651842837369056E-4	1.2102279657703747	7.616704119199306E-5	4.196184315927839E-8	1.5856009150807102	-1151.8088301516811	28.605380583910968	75.63783325163465	33.51365326165267	167.7581995698004	1033.2594966155132	125.24955233583603	5	22	30	6	93	14
822015000	-46962.86665041765	-45418.240786992195	-1544.6258634254573	-45418.240786992195	286.31980951838807	0.4173558006833114	0.7307100914136162	0.03412287106675651	0.35032359003094826	0.05210500104685152	0.021998056956419154	0.04480275924192984	1.1354345818875973E-4	1.2858666683974138	7.763072110488171E-5	3.48762914821752E-8	1.4901904010633789	-1151.8746435584787	100.75004001496976	46.52893032201446	46.0710801776756	135.55080636687734	1009.7471661260942	175.20853907472522	18	21	22	2	94	13
822020000	-46957.24133867248	-45398.70970551073	-1558.531633161747	-45398.70970551073	303.39119165902116	0.4173558006833114	0.7790418927892194	0.03412287106675651	0.35032359003094826	0.06302855352023344	0.021998056956419154	0.04480275924192984	1.1911038975709959E-4	1.3384722813774366	7.741686814288635E-5	5.672465322128156E-8	1.6970279052437947	-1155.104656659244	65.39443137331278	76.34291381383782	28.68590403858627	86.67330976032231	965.2884033784247	103.45516123095021	22	5	26	10	96	11
822025000	-46922.063454033494	-45396.93729661051	-1525.126157422985	-45396.93729661051	273.93783931749607	0.4173558006833114	0.7790418927892194	0.04023115045199411	0.36035226235485995	0.06183085744134663	0.025461311833627813	0.03525643293607206	1.2058865009498176E-4	1.2602409556015801	7.703485752148573E-5	4.873384489437125E-8	1.6660866611107994	-1149.3652812731264	111.75560386984965	60.803982610411644	29.23705381875443	127.14664990505857	1070.3741861946323	162.9456583706532	28	1	33	1	93	14
822030000	-46906.86705500341	-45400.45972025544	-1506.407334747963	-45400.45972025544	297.18737096599295	0.43950455911266534	0.7790418927892194	0.034115550180125596	0.3353006348971937	0.049914906926659966	0.025461311833627813	0.03972089427257138	1.1212582841528083E-4	1.237324707215381	7.545753911019337E-5	2.729120317741017E-8	1.4576350853732507	-1154.922656589454	95.84400818009632	73.90155338660456	53.438967596779484	237.87027244594304	1066.1492266665016	79.78601261478612	3	26	29	5	93	14
822035000	-46920.6473679336	-45424.74938622113	-1495.8979817124687	-45424.74938622113	351.0719456644806	0.4027638834567912	0.7790418927892194	0.03912525923682069	0.3304692147502147	0.0458878892783494	0.025461311833627813	0.045191421571472185	1.1283766669740422E-4	1.3207042753098286	7.523539424249329E-5	2.4352869093590392E-8	1.445339971299319	-1145.8831401495436	93.23516689408362	109.19379846854042	33.27607737408129	298.2455069347861	1027.872504096761	88.95596527936713	14	14	35	1	92	14
822040000	-46935.4296247509	-45420.268498744765	-1515.1611260061302	-45420.268498744765	371.2203264804109	0.4027638834567912	0.6405285131656584	0.03912525923682069	0.3574579557399179	0.0563144790450874	0.02118384813144994	0.0395790839078221	1.0754223955922213E-4	1.2958914409888376	7.458748487976851E-5	2.2590125302892764E-8	1.4096670144039871	-1160.3311518476569	111.47803489629095	84.68515510360828	72.38325999383008	213.5443567617819	849.2945040267517	94.46042070449015	26	26	8	4	92	14
822045000	-46932.27571810253	-45398.877318268955	-1533.398399833572	-45398.877318268955	289.0480484898636	0.4027638834567912	0.7540357884367869	0.03912525923682069	0.3574579557399179	0.0563144790450874	0.018625662039073846	0.0395790839078221	1.1173058318404476E-4	1.167747321514305	7.37061784068773E-5	3.58889129895076E-8	1.6821619656067108	-1175.768977466741	118.90609393202723	63.674603601511706	321.79920945998987	757.9990246258567	1307.193337923931	287.5013245683032	13	48	1	32	63	13
822050000	-46927.35684594879	-45410.63193905557	-1516.7249068932176	-45410.63193905557	300.7896140232038	0.4201908966579815	0.7540357884367869	0.03912525923682069	0.3524749877174189	0.05346340403737188	0.01763838229667477	0.04474628999956245	1.163605831338562E-4	1.2933038091000342	7.393939395114719E-5	6.52317208453706E-8	2.0544375599090454	-1166.977570408639	255.65114241697995	66.43793069815295	210.16935695334433	750.3336833090559	1200.564841668219	241.4722444532775	7	54	1	7	87	14
822055000	-46935.667042025765	-45400.43542369233	-1535.2316183334308	-45400.43542369233	348.67492773076805	0.4201908966579815	0.7540357884367869	0.035857560865205376	0.3524749877174189	0.052809371701044334	0.01763838229667477	0.04474628999956245	1.1682825657490787E-4	1.2966949117180986	7.227126350038694E-5	4.20837691661771E-8	1.7426403420327115	-1182.283303630169	105.3295851553635	67.157666931953	709.9796258622023	820.5607947510567	1350.9572420203704	202.7117094993686	1	58	11	9	77	14
822060000	-46945.11101758454	-45409.22314551666	-1535.887872067876	-45409.22314551666	363.14550047541087	0.4201908966579815	0.7354021854248546	0.031348549705810885	0.36177157837731005	0.052809371701044334	0.01763838229667477	0.044692917672650274	1.1513356095657722E-4	1.252282686041681	7.127334882545349E-5	6.566590190744361E-8	2.0376127283397416	-1182.3805995025984	26.90380750614507	82.24007257655494	279.97863746534085	406.24178170722456	1130.2773446455844	158.44004828437284	1	57	2	13	88	9
822065000	-46956.29578086485	-45397.67661288631	-1558.619167978542	-45397.67661288631	387.7067888202818	0.4201908966579815	0.7779124815690099	0.03665603346737188	0.36177157837731005	0.052809371701044334	0.0228459201439776	0.044692917672650274	1.1107212458747033E-4	1.2593509823782796	6.98192819954866E-5	5.5411235332843844E-8	1.865945356563449	-1180.2110021594574	336.5215232532963	75.40515940734208	238.87137723564365	226.02370163692032	1314.4383053233314	199.64513971809325	3	53	5	4	88	17
822070000	-46950.45484646923	-45399.051479341506	-1551.403367127718	-45399.051479341506	414.4309915135699	0.42502381899995056	0.8368030284441175	0.03574998773058905	0.34705755234674435	0.052809371701044334	0.0228459201439776	0.041966872607991125	1.107663458095861E-4	1.2834040620397513	6.609734164779836E-5	4.195038907744764E-8	1.7534044006411955	-1197.5685878481947	59.06962353757308	67.12033068263855	194.66477278807858	615.3487954098991	1190.2220474233566	223.09471420082156	10	47	3	11	80	19
822075000	-46931.92518256584	-45402.04267080667	-1529.8825117591707	-45402.04267080667	426.2239035789049	0.42502381899995056	0.7543996094620009	0.03489973498209934	0.34705755234674435	0.05569499916580175	0.0236325445568488	0.042293892886454305	1.134080187766317E-4	1.3064702167220548	6.485522612130864E-5	5.236208340508498E-8	1.8392392037992833	-1178.0068858789882	63.12265246153476	39.13249681324532	178.82850613614897	452.6006077191747	1208.671172804241	364.3400107865084	36	21	5	7	82	19
822080000	-46946.65130727729	-45411.99920071107	-1534.6521065662198	-45411.99920071107	451.7665960706535	0.42502381899995056	0.7818161681916191	0.03824903936460523	0.34705755234674435	0.05392631484246676	0.02139917772776436	0.04337051134514606	1.1883550786077376E-4	1.3574731938655182	6.693255775187045E-5	9.959332296839534E-8	2.247566536747559	-1170.2588555679558	69.98563332557855	198.25923121884628	262.0613937968475	698.6135033166254	1449.641275888666	183.83411207342328	60	2	6	8	74	20
822085000	-46957.45094737635	-45405.978057788394	-1551.4728895879532	-45405.978057788394	403.0576886750029	0.43510790947964895	0.7818161681916191	0.040191516142982	0.3741726567576867	0.05392631484246676	0.023050283111418355	0.044681835137155713	1.1687473090954904E-4	1.344777970070659	7.041952376076251E-5	6.041432489836887E-8	1.8661756488634398	-1176.2200671839976	76.5278161114935	175.23397758838252	426.06992033271086	1338.0581213060357	1407.4372021544332	238.49081125176727	51	12	9	11	73	14
822090000	-46922.00385657512	-45388.133775007045	-1533.8700815680695	-45388.133775007045	386.18017090872655	0.4264698560733228	0.7841982968395516	0.040191516142982	0.3741726567576867	0.05781532064170674	0.02649612416057396	0.03830073795960915	1.1454289478393328E-4	1.2788953993091778	6.771534890441075E-5	5.622961290078782E-8	1.90641116464424	-1179.696192231914	76.46420119756577	98.98547829560675	256.194423176169	826.6669472784478	1528.7592856064525	206.67616495554358	58	3	3	23	66	17
822095000	-46925.505849699206	-45395.49225527058	-1530.0135944286199	-45395.49225527058	489.21082246802507	0.4264698560733228	0.7841982968395516	0.040191516142982	0.3859946951844517	0.05612149870467754	0.022191821349623924	0.03962928732392863	1.1716831895271519E-4	1.320260827254536	6.848229678756617E-5	6.580595193939531E-8	1.9276144883971442	-1160.97564018134	56.915838637492136	115.40411564891748	697.120644950415	1667.0457995947909	1425.5391265539129	124.10625989766189	56	3	17	24	55	15
822100000	-46916.658000241216	-45380.901720661466	-1535.7562795797505	-45380.901720661466	503.53075002739314	0.4090188752982073	0.7841982968395516	0.039495832421545085	0.3606163642986945	0.056775437344428956	0.02335962141392709	0.04175923450668372	1.1619771863438522E-4	1.3230691553951348	6.965314504247248E-5	7.244396129152971E-8	2.0824785906041754	-1169.2638376891314	97.02735215461213	58.41902769615137	212.12211696747036	489.16406476020194	1197.8703924314868	253.25129689328682	17	37	12	10	76	18
822105000	-46919.90342540978	-45385.940535398106	-1533.9628900116754	-45385.940535398106	497.2252734581471	0.38755261891438	0.7735519162475395	0.039495832421545085	0.3725955702451314	0.055858147293194604	0.02182173779884857	0.04153845419893939	1.2326861616755876E-4	1.3232952987156241	6.99295703246571E-5	8.641471585651124E-8	2.165163171481864	-1176.273424351026	82.88356542237415	66.08254173956576	129.24501182509923	422.3460584888041	1218.9006035958237	223.65454907138923	7	49	5	10	86	13
822110000	-46935.980436017766	-45393.47403133018	-1542.506404687586	-45393.47403133018	406.172202606892	0.4240613058777173	0.7905426881987068	0.033995680616057275	0.35002429112286504	0.06128513151104891	0.016979077022711536	0.04153845419893939	1.1594558436898186E-4	1.3075627911866783	6.881690107368284E-5	4.838919107530235E-8	1.7432752299563805	-1184.3987267810357	52.97981885045718	48.40393818103427	84.2441897682765	512.8970383352955	1210.279114060997	203.11648741066685	13	1	43	12	88	13
822115000	-46900.18450332056	-45371.86676633464	-1528.3177369859172	-45371.86676633464	444.32337867499473	0.4253071753749455	0.8112251248553214	0.03781715257848003	0.3508398499695185	0.05360753906122686	0.021306572600822353	0.041640085432044074	1.1143112788940974E-4	1.3693382644512244	6.60785632503939E-5	2.8825576389134328E-8	1.5163774235452863	-1176.6759063079712	45.76022145535377	48.14513521151782	76.30209275565808	319.4471058394332	1570.011234004235	94.5458937427007	7	7	44	10	93	9
822120000	-46906.08530305471	-45383.90206007212	-1522.183242982587	-45383.90206007212	455.17656542525077	0.4253071753749455	0.79874194583809	0.04323671441140108	0.36374763754707107	0.05360753906122686	0.02108974694263714	0.04282229303576955	1.1147934556475031E-4	1.3261981443253528	6.845411907558894E-5	2.8006501214459988E-8	1.5487888187996572	-1185.3954177189778	82.83146542361877	62.67859970078517	98.04744292909638	255.2013600506826	1026.940356056815	111.80311515287848	6	3	43	22	83	13
822125000	-46920.58537402001	-45384.005164249094	-1536.5802097709156	-45384.005164249094	478.4163349138877	0.4276770339445485	0.7503020627958836	0.04323671441140108	0.36374763754707107	0.06689994343325392	0.021560505666149702	0.04282229303576955	1.1620523612597607E-4	1.3712198350208011	6.888150398796229E-5	5.266260467067204E-8	1.8008877438499387	-1183.02506655946	84.94019378211902	69.21940760830678	70.1889360787242	301.4064273450355	934.796163007342	142.37770077376058	5	13	35	18	87	12
822130000	-46902.407866835325	-45369.763629710455	-1532.6442371248675	-45369.763629710455	476.1092094926347	0.4276770339445485	0.8441141266471576	0.04074635501269081	0.36914636036681203	0.06689994343325392	0.02698774943103683	0.04409287921986202	1.1135939363316433E-4	1.4004411832836765	6.752163222359016E-5	4.825327303023538E-8	1.865959761010837	-1185.7812837019185	84.64687526087698	211.04952255078328	113.72992929068054	509.77492314084463	1222.9933278160304	141.76663883132767	30	2	23	14	86	15
822135000	-46909.22705019201	-45394.40244091707	-1514.824609274939	-45394.40244091707	441.73206037531793	0.4572191911270083	0.8441141266471576	0.04074635501269081	0.37972947698848014	0.06689994343325392	0.02698774943103683	0.04409287921986202	1.1225409657641196E-4	1.3751983787539803	6.796848169067042E-5	4.8209367225539244E-8	1.919154620222276	-1185.2681050652127	78.0493634301034	88.38954232927428	220.15372605311822	757.5215231356945	1158.9042614257057	222.29724513228723	27	29	10	5	84	15
822140000	-46911.55843111895	-45384.44321888967	-1527.1152122292822	-45384.44321888967	372.1393615329267	0.4363905718784523	0.8174391032346775	0.04074635501269081	0.3594179986722779	0.05611667440044014	0.01872348820015164	0.0385955743168352	1.1310504420985717E-4	1.2425029714277218	6.978827844109958E-5	4.9835360187836694E-8	1.922875438291697	-1180.7528523873043	85.06742229811016	60.54769752424274	110.51488095197442	332.2932927413106	1270.8949188262093	162.51776876174014	7	47	3	18	82	13
822145000	-46914.89598460356	-45388.86968787485	-1526.0262967287038	-45388.86968787485	415.97439182303356	0.4363905718784523	0.8174391032346775	0.04303849037978965	0.34878267814908553	0.05611667440044014	0.021376870652986938	0.042581315309698976	1.0957266003598434E-4	1.2952295547933914	6.40930856592051E-5	3.662709932591E-8	1.7658684520995653	-1198.2062776940143	169.35381868008628	62.89450674848087	105.44757590198776	457.2429699757584	1109.6512616899352	224.60746692355747	20	24	8	15	89	14
822150000	-46918.848869652655	-45394.739596088046	-1524.1092735646066	-45394.739596088046	439.2957616937025	0.4363905718784523	0.8218505880695858	0.038413792619020073	0.34878267814908553	0.062091756092980926	0.021376870652986938	0.04917397130515832	1.0701702978014727E-4	1.3054554313216395	6.099886857999582E-5	3.97217190143502E-8	1.861145935282428	-1195.6654193602722	94.68349837442557	51.721595300713105	222.47951549281242	744.9812848603794	1149.270201292524	455.0104750431738	34	19	2	22	78	15
822155000	-46927.48963007191	-45399.250772080544	-1528.238857991368	-45399.250772080544	388.2145914871186	0.44040599154675414	0.8017962162636363	0.038413792619020073	0.34878267814908553	0.053260785452226234	0.021376870652986938	0.0417676282739009	1.1513403729351566E-4	1.3755584835457921	6.563646829497596E-5	5.359217114946909E-8	1.840444103437245	-1176.0906594121307	129.1013042615316	50.48028181208043	110.26220059221512	452.4897886215885	1067.7252126667213	188.86345863295634	31	22	2	21	79	15
822160000	-46947.688784697864	-45407.392410472254	-1540.2963742256125	-45407.392410472254	399.15778502327265	0.41339048922332416	0.8017962162636363	0.038413792619020073	0.3418140994310612	0.049738672141226764	0.024331373680480668	0.047599594712199066	1.1369842365388986E-4	1.3926863427379719	6.409105262135246E-5	5.2159286182265214E-8	1.8458678948004639	-1182.2799125073072	58.76298523990016	57.76334546932963	185.363257948258	580.0595967716416	1237.7504494661723	224.43880700359347	36	21	1	5	98	9
822165000	-46907.72087100027	-45395.89436443947	-1511.826506560799	-45395.89436443947	434.2073984217223	0.4222593046598126	0.7693317700973715	0.038413792619020073	0.3526602292513656	0.05275163107922353	0.026440529650192737	0.044213860663059566	1.1707332120333481E-4	1.261010893079543	6.305559806420455E-5	6.19790395624708E-8	2.1166691803089184	-1190.053784157911	69.38271346601681	96.62440114611874	83.94536655366274	262.313089505364	1272.2778254207906	300.8468191549901	36	13	7	5	96	13
822170000	-46933.037806424305	-45398.43301017167	-1534.604796252632	-45398.43301017167	506.1229639344535	0.4222593046598126	0.7693317700973715	0.038413792619020073	0.3239524072556714	0.05294943801997029	0.027568144779708967	0.044213860663059566	1.1379074545936654E-4	1.2677683702214007	6.174119577770803E-5	3.389506648599564E-8	1.6242878682168336	-1189.8734765850716	64.36954049201172	62.04805150414689	455.10124526670586	1327.2431840439936	1241.509969706433	417.49232718332274	34	22	16	8	75	15
822175000	-46945.356279760585	-45416.7268615487	-1528.6294182118868	-45416.7268615487	526.973365156359	0.4222593046598126	0.8205681994669846	0.038413792619020073	0.3239524072556714	0.04914416392739011	0.02079847117270263	0.044213860663059566	1.082071746567689E-4	1.2916513098535984	6.010795416808768E-5	4.187747533997978E-8	1.8623174526664725	-1186.8693780607596	65.84183053242455	145.5667421987063	426.37642635238467	822.8019425576357	1080.725075766279	192.76231506142653	52	4	13	8	80	13
822180000	-46943.457056389496	-45401.58643272079	-1541.8706236687058	-45401.58643272079	480.096281454725	0.4222593046598126	0.8644672020186893	0.043639770756001534	0.34566613605156465	0.04914416392739011	0.02079847117270263	0.03846082658251484	1.1306405905991692E-4	1.3021928693003255	6.428067789866346E-5	4.940538304935688E-8	1.822107868459748	-1181.4131363224667	76.36940029891974	270.98431310307996	271.66984098014206	697.7328515781046	1222.8059735757697	114.25042365743226	56	11	1	1	87	14
822185000	-46931.635928795884	-45398.49836636384	-1533.1375624320453	-45398.49836636384	469.98920949086107	0.44650194665993065	0.8603062141055183	0.036233136839131624	0.3393253225065571	0.04914416392739011	0.02079847117270263	0.03846082658251484	1.1706467475427806E-4	1.2968661863612434	6.591162437437005E-5	6.591345102829846E-8	2.1065978405719816	-1185.5229406480735	77.83382276117474	186.01231931421944	683.3436652108212	1342.7432817360584	1555.1272714990284	180.90098656964503	57	3	15	13	69	13
822190000	-46939.74830010343	-45397.963669431694	-1541.78463067173	-45397.963669431694	421.127185427797	0.43575943356672614	0.8603062141055183	0.036233136839131624	0.3393253225065571	0.04045267064846289	0.02079847117270263	0.03846082658251484	1.141091647153648E-4	1.3770473537893353	6.529726899814033E-5	4.714278332300753E-8	1.7921960453409087	-1186.2722138611396	97.14316063408842	87.9022769562432	250.49291335141314	556.4089125527222	1310.031990217051	139.60421329018422	41	13	5	11	89	11
822195000	-46940.93375331396	-45389.70814404523	-1551.2256092687344	-45389.70814404523	377.09696979208877	0.45533821318952683	0.8603062141055183	0.037152256836869166	0.3393253225065571	0.05287059551250637	0.02079847117270263	0.03846082658251484	1.1426008761471612E-4	1.3315141510947939	6.790368648508569E-5	5.915470207291704E-8	1.8481898798555874	-1176.8606904878995	71.21640002832554	72.59611984956172	203.7305349676865	636.6562961716487	1262.5786271095687	242.26766341294035	30	25	11	15	73	16
822200000	-46951.42093084268	-45404.07794124065	-1547.3429896020318	-45404.07794124065	325.6131868551882	0.40856339821430315	0.8603062141055183	0.03670131878282155	0.3477423530924797	0.05316533512343735	0.02079847117270263	0.03846082658251484	1.1674832135106653E-4	1.3469914704464911	6.995076291354041E-5	5.0631216204538745E-8	1.7361047856823018	-1175.5786432548414	112.90961899971965	64.36840000253143	115.17758626759476	472.2136557756062	1168.7183534557687	75.20453017298048	26	30	1	19	83	11
822205000	-46965.85042752875	-45432.91198274438	-1532.9384447843663	-45432.91198274438	301.50564040580736	0.40856339821430315	0.7129720514769905	0.03670131878282155	0.3477423530924797	0.05316533512343735	0.022556817506380715	0.0430340679164804	1.234613361130032E-4	1.2095774488830964	7.4387388845664E-5	8.700049432827318E-8	2.11509048370156	-1158.039414980036	84.07077838974003	52.191800574763164	207.2351648809171	494.3261710071067	1319.1837056753468	81.16212810414515	19	37	8	12	79	15
822210000	-46931.9276005114	-45414.61237889304	-1517.3152216183582	-45414.61237889304	307.29404664783794	0.390866956832613	0.7129720514769905	0.03670131878282155	0.35574267520608777	0.05316533512343735	0.02099295617358934	0.04746841794546542	1.2029619335557942E-4	1.3048501336911873	7.074113191080492E-5	9.598754406381007E-8	2.26374393458225	-1152.8641523697604	73.61930136440887	69.55375702415051	374.9298994797021	695.7127294248934	1207.7593052232096	59.31865675482383	19	38	17	2	80	14
822215000	-46932.31783676324	-45412.94456599261	-1519.3732707706288	-45412.94456599261	322.29939327203044	0.40251103429476504	0.7808174344306951	0.03670131878282155	0.35574267520608777	0.056687698859459644	0.02099295617358934	0.04239647759731787	1.1851016462859926E-4	1.2697477498991767	6.941226487824883E-5	6.67280088047401E-8	2.078789681724002	-1168.9888538867392	58.59897129313886	64.87119480055296	219.87965878994953	259.87806165015786	1291.9623300126384	79.62175816411634	28	23	18	10	78	13
822220000	-46942.18347143546	-45409.86358489484	-1532.3198865406243	-45409.86358489484	302.9615232293808	0.43806685368178394	0.8902911038635366	0.03884623662102787	0.35574267520608777	0.056687698859459644	0.02099295617358934	0.038763961932444586	1.175019565693597E-4	1.219243692631754	6.855030049610565E-5	8.458687686271661E-8	2.23922839654395	-1173.777956474423	63.64514599628211	102.66164778625836	298.56925766196525	584.019407930308	1251.961133932195	98.55610954178277	29	21	21	13	72	14
822225000	-46951.21738457712	-45400.08699564738	-1551.130388929735	-45400.08699564738	303.5339331958066	0.4623873770441753	0.9919785667790265	0.03716891590852053	0.35574267520608777	0.056687698859459644	0.02099295617358934	0.038763961932444586	1.1190268750865964E-4	1.2360077744735358	6.63613151957535E-5	6.494591291134399E-8	2.0314523056358205	-1181.333946274631	92.57457137794297	92.70629693570969	187.81228760690416	504.25945090076715	1369.8150214104116	88.20740633227187	37	15	16	5	86	11
822230000	-46984.32041969022	-45430.72297292592	-1553.5974467643057	-45430.72297292592	312.93874299615453	0.44999768843374244	0.8449032301411361	0.03716891590852053	0.35655424156585164	0.05355514314356091	0.02099295617358934	0.04399097573590325	1.0906946807088223E-4	1.266658723566991	6.914789104585516E-5	6.21937787367797E-8	1.9770117444235866	-1167.3308519512514	77.88168558759858	250.58732110221501	647.895660090498	865.2811620734412	1154.4702164987802	127.18269431402105	57	13	4	5	80	11
822235000	-46953.64423430244	-45406.09565268252	-1547.5485816199205	-45406.09565268252	407.87274268245415	0.43782176224397845	0.8449032301411361	0.03716891590852053	0.35655424156585164	0.05355514314356091	0.02099295617358934	0.04399097573590325	1.0856717583190748E-4	1.2411141882479393	6.467652459288331E-5	4.462165373073981E-8	1.858497469616306	-1191.5151698253346	86.47721568497076	329.05304780028035	428.74893947117243	887.8196859810547	1392.9774998697976	144.00439964761398	54	11	10	5	76	14
822240000	-46956.89104120586	-45413.5866831988	-1543.3043580070582	-45413.5866831988	369.3965446179269	0.43782176224397845	0.8227854612299045	0.03959590398293072	0.35275402019380714	0.06314945995962823	0.02099295617358934	0.03607834107259589	1.0681954339076653E-4	1.3338626183883513	5.916840713664854E-5	4.6858570021544976E-8	1.9018756099993308	-1188.0844763341627	95.71658130037409	120.30900038488662	410.2515361920517	604.6103534841645	1482.6480182116966	196.0851347527683	49	9	11	11	73	17
822245000	-46980.87017682599	-45427.220425695625	-1553.6497511303662	-45427.220425695625	326.2682966292604	0.43782176224397845	0.8227854612299045	0.041676149177274635	0.35275402019380714	0.06466778611052222	0.02099295617358934	0.03607834107259589	1.0949951295690459E-4	1.3387110720968691	6.461362648697505E-5	3.823546632902732E-8	1.6420524213114822	-1182.5463837032275	86.12214993883865	186.20611325054182	597.0646778407395	2110.511584257437	1239.6588870195405	146.21374996707775	55	12	6	7	77	13
822250000	-46984.06718431245	-45437.75526255282	-1546.3119217596357	-45437.75526255282	343.17998081961514	0.43782176224397845	0.8227854612299045	0.041676149177274635	0.35275402019380714	0.047126411869724126	0.02399182807988875	0.03607834107259589	1.09422112211601E-4	1.3097241327353528	6.0347919662603E-5	3.610348621618835E-8	1.7264822079912512	-1195.2738460677363	72.71020193837863	174.27320871642047	190.6509505915625	618.2234254135209	2200.617909380057	180.43742790660542	52	9	2	22	73	12
822255000	-46954.56528531189	-45428.3613548067	-1526.2039305051903	-45428.3613548067	355.681475936409	0.43782176224397845	0.8227854612299045	0.041676149177274635	0.35275402019380714	0.05447296085984518	0.028622646661845143	0.04626220927028172	1.108659254661795E-4	1.3374025943626813	6.202087696457422E-5	3.128495896027631E-8	1.7015488270743422	-1195.8339818077013	94.18754074629429	48.59106551820461	101.42006091629234	463.4073056446723	1666.069589192702	145.97456313141467	39	3	16	16	83	13
822260000	-46993.92931850272	-45435.08742036222	-1558.8418981405007	-45435.08742036222	365.96201101541226	0.43782176224397845	0.8227854612299045	0.03300003705065598	0.3466175203755059	0.05772620115179606	0.028622646661845143	0.04626220927028172	1.0515789208124524E-4	1.3068694906473015	6.252490767320995E-5	1.2857485712808343E-7	2.9096025413763207	-1188.262235474348	69.67424074211124	228.31954987141728	462.74402839785273	547.3705037713685	1289.701366047443	86.98531499127985	54	6	10	7	80	13
822265000	-46960.40477304623	-45409.47031252581	-1550.9344605204274	-45409.47031252581	366.70310625909696	0.4406488398548627	0.8227854612299045	0.04008411315158593	0.3466175203755059	0.05884473737170437	0.019481388032201744	0.04626220927028172	1.0607193952624263E-4	1.2976942300267251	6.0222073188575514E-5	1.0253905257067186E-7	2.6291557101570207	-1185.019628678484	63.9896951907074	340.11021348346657	398.1913099158111	455.8329714645989	1440.644068291207	95.7259640228854	52	4	3	15	83	13
822270000	-46966.00015554732	-45407.32374854621	-1558.6764070011134	-45407.32374854621	360.84187880297446	0.4406488398548627	0.8555196908407516	0.04008411315158593	0.3466175203755059	0.06336366652449485	0.019481388032201744	0.04626220927028172	1.067036398972173E-4	1.2736850470665293	6.132204909820061E-5	8.789326200256132E-8	2.376957899080418	-1187.7817868751154	74.0836964286761	439.456249186046	771.7845937742685	2275.38611886491	1537.2569213403085	88.89224292312792	51	20	30	5	51	13
822275000	-46945.57165978768	-45404.89653369587	-1540.6751260918109	-45404.89653369587	339.9861735768184	0.41920111682331035	0.8006148549176333	0.04008411315158593	0.3495534506577339	0.06336366652449485	0.019481388032201744	0.04055535275913643	1.043043633108732E-4	1.2904783134079996	6.164478780489059E-5	5.316271122870006E-8	2.0684223443230194	-1182.0899259460803	62.616395637327564	290.25347401410943	583.3344702757462	1540.8432677462854	1442.453648859971	75.96010698833354	51	18	4	13	71	13
822280000	-46946.47852767602	-45406.829295205156	-1539.6492324708647	-45406.829295205156	397.1912663974509	0.42648897976524586	0.8006148549176333	0.034394776771417536	0.3495534506577339	0.06136182794029184	0.020547918575623422	0.04671010752328403	1.1075556346560911E-4	1.2930637838951866	6.410615702606629E-5	5.246086819208701E-8	2.043770642046486	-1187.3430027686675	58.12997977751463	226.30119660457734	413.8889795152363	1876.3099461091056	1470.9913381310764	189.12659417847138	53	1	17	17	71	11
822285000	-46971.66270089415	-45421.101026113516	-1550.561674780632	-45421.101026113516	337.41440666907806	0.4626463388275512	0.8705522919809421	0.034394776771417536	0.3495534506577339	0.06004329418065779	0.020547918575623422	0.0404990827620624	1.058389052576535E-4	1.2519418772860738	6.366177788974619E-5	1.2741601879499695E-7	2.9425779140026838	-1187.2959653871937	66.33546791146986	130.90853846010853	398.12458855244085	1266.8373125901437	1483.4712089023608	128.36501596979366	42	12	18	3	84	11
822290000	-46976.886229960684	-45429.3417141374	-1547.5445158232842	-45429.3417141374	361.877447269534	0.4439206663007225	0.8705522919809421	0.039122065886286035	0.3495534506577339	0.04661644207055904	0.026317090834557355	0.0404990827620624	1.0373498040638161E-4	1.3020838232257586	6.106928646376882E-5	6.2576515195353E-8	2.3227071976021483	-1202.4252319308214	57.79276183399873	164.4822228061485	475.01590813513786	916.2214191912758	1361.945120090706	156.62705145036082	38	23	10	25	64	10
822295000	-46973.50963183362	-45418.39253935034	-1555.117092483284	-45418.39253935034	360.07929182362795	0.4439658879642919	0.7880691658103364	0.039122065886286035	0.3495534506577339	0.04661644207055904	0.01788164303210501	0.0404990827620624	1.0238965152506778E-4	1.3601343137419053	5.696373333083281E-5	5.7121279171170686E-8	2.362668279569024	-1226.4133889830803	97.58542021201957	274.428595932499	447.1312602879173	747.4799623957107	1853.1865206861642	298.8048115819927	51	14	2	14	78	11
822300000	-46991.28175426671	-45413.74659740967	-1577.5351568570436	-45413.74659740967	382.8141054466483	0.44405328911017616	0.8335839051542456	0.039122065886286035	0.3495534506577339	0.05829513795067241	0.020649535908645593	0.039278705361956115	1.0249325390564112E-4	1.3067953748734062	5.821815506224385E-5	6.235541233630697E-8	2.2605516134245183	-1224.1752937885033	93.78117798868692	200.0825003216914	283.50021536576827	642.1716974370626	1516.3515408795245	65.05376796107855	46	12	8	11	85	8
822305000	-46927.26796865132	-45401.02005529515	-1526.2479133561728	-45401.02005529515	364.290306612988	0.44405328911017616	0.9649373791832514	0.03852440486237551	0.35459933362049256	0.05829513795067241	0.020649535908645593	0.04367223912915057	1.0605295552629354E-4	1.2974740290802291	5.969395248091989E-5	5.0605035588676665E-8	2.214101609102967	-1199.224040600208	71.48226412418818	102.85723248678333	195.44062686374048	368.7295341277291	1678.1521599874895	151.21062087666496	31	25	8	14	80	12
822310000	-46939.645902046344	-45401.282300619336	-1538.3636014270057	-45401.282300619336	430.5494435984479	0.44405328911017616	0.8308213623307396	0.0320573272363812	0.3527818570754812	0.05372900674727269	0.022963707624291126	0.04599395746342388	1.0031688385191372E-4	1.3461339333836289	5.600784211833917E-5	4.130035823703241E-8	2.1701665195913566	-1204.6436741808436	79.84337184125346	79.17433072313419	63.89990933507006	495.17456537188144	1588.0338136470912	138.01700624368792	1	31	23	23	78	14
822315000	-46947.54314741416	-45400.54086302167	-1547.0022843924912	-45400.54086302167	354.1746730862057	0.43621089980677547	0.8308213623307396	0.0320573272363812	0.33734262590590103	0.05533246513233949	0.019409911130084088	0.03370813030000484	1.0556722474696446E-4	1.2969451163021635	6.189072805157049E-5	4.6469716623134E-8	2.100390457567546	-1199.689567297577	116.12908351831517	46.47560843308621	132.67973039058523	818.3797420188757	1598.3348261166352	188.4722848591935	10	16	34	17	79	14
822320000	-46950.576330100026	-45413.22225070669	-1537.354079393339	-45413.22225070669	357.34030210883077	0.43517644620809176	0.8178648256990669	0.035778834214471866	0.3430230112475928	0.05013729442642514	0.019409911130084088	0.03370813030000484	1.022968362292717E-4	1.4041475701806745	5.8785431522229984E-5	4.648754473516123E-8	2.187423240202614	-1191.9814915352995	72.80103258357401	47.330340827217704	90.06897165849493	420.85122668325977	1604.250358646744	115.17362475365053	11	17	32	17	81	12
822325000	-46960.817750721646	-45403.72581288143	-1557.091937840217	-45403.72581288143	318.7228887879514	0.43517644620809176	0.7910316821218475	0.038773045873601156	0.32022967301896965	0.05511701100614907	0.027182806201796975	0.046103493297824046	1.0011920510827964E-4	1.301376675332271	5.96514187150388E-5	3.8378794877460915E-8	1.8455717519620551	-1191.6684902282052	114.16379429790851	45.51716850868905	87.28551305410423	676.2042806700608	1407.7223972523625	271.6025388083016	12	16	32	15	82	13
822330000	-46959.33089030361	-45404.252745244004	-1555.0781450596057	-45404.252745244004	324.5591414777352	0.4301637400617754	0.7910316821218475	0.03682171878292911	0.34295508275205555	0.05511701100614907	0.030401982483458757	0.04139963889428781	1.0236921714143651E-4	1.3944862120301988	5.942871970595544E-5	6.843361586854173E-8	2.3223134114343593	-1197.1668287669766	101.52585640329245	61.02682425967717	352.1636114892821	704.168186595243	1463.809935263544	111.92088846113975	18	38	12	12	79	11
822335000	-46951.76008086294	-45401.94406575243	-1549.8160151105126	-45401.94406575243	345.67377558508497	0.4301637400617754	0.7910316821218475	0.031914651067929206	0.33697363446222184	0.051911101864303526	0.01818217169975654	0.03489494878657338	1.0609875732451357E-4	1.3857943267418795	6.142286098067198E-5	1.398013784649106E-7	2.787773959052433	-1176.770782102814	139.44546412951127	50.17578743792426	179.42843533879852	365.5529186016216	1477.7635375853672	112.0521161257871	14	42	7	9	83	15
822340000	-46950.87932207323	-45400.418402762305	-1550.4609193109263	-45400.418402762305	354.5091823195095	0.43729182716722553	0.8671452405991391	0.031914651067929206	0.3348345079392823	0.05216303005940702	0.02436829164306072	0.04158407934901158	1.0245512166683665E-4	1.334584008490636	5.8361688795689735E-5	9.070159438864583E-8	2.611523377720875	-1186.2813020483802	85.59089478875234	58.476401546125345	242.7064992991727	560.671703687881	2029.1159259539686	184.56620505092909	10	46	2	19	76	17
822345000	-46981.904580565315	-45392.74139086683	-1589.1631896984873	-45392.74139086683	326.49703114968577	0.43729182716722553	0.8671452405991391	0.03923750828062318	0.3348345079392823	0.05040548902448605	0.02436829164306072	0.04158407934901158	1.0417838432295328E-4	1.2939979317065171	6.277947753525742E-5	6.013521902718439E-8	1.9074857710166826	-1173.5523557989648	134.0179049967341	47.521563188677945	267.20433766264995	641.4886511333552	1776.2841790583802	235.1983001346215	5	56	6	9	78	16
822350000	-46983.36413160278	-45404.28518063744	-1579.0789509653441	-45404.28518063744	334.0740581673647	0.43729182716722553	0.80850184313078	0.038254344885352315	0.3348345079392823	0.05040548902448605	0.02145595758895708	0.042899372490282854	1.0314195309833666E-4	1.3261235971478558	6.263253673675753E-5	5.6656869746753494E-8	1.9736085418181637	-1181.4473546356285	43.28283079970588	57.5491837574749	379.5420418467555	1559.448398909919	966.7444434857971	265.61875066421413	8	50	11	1	87	13
822355000	-46992.17585413419	-45400.82838998632	-1591.3474641478685	-45400.82838998632	338.7356114528664	0.40810839522522213	0.781444958790367	0.038254344885352315	0.3654593416529968	0.05411527065205409	0.022070646837696793	0.042899372490282854	1.0301640952375326E-4	1.2318230970016744	6.124165190544355E-5	6.237727516380993E-8	1.9982682133660348	-1186.0675853119305	88.69989476933894	36.07693759184648	412.1909621202088	1110.8392684748549	1514.316747144522	366.80005667974467	17	36	15	16	73	13
822360000	-46982.71856439431	-45400.31532839592	-1582.4032359983908	-45400.31532839592	361.91133472212346	0.4099820952504224	0.7075193292943005	0.038254344885352315	0.32226937081707535	0.05145808850605652	0.022070646837696793	0.042899372490282854	1.0301853885339624E-4	1.2854234853121485	6.171284627395033E-5	6.250313177478577E-8	1.9697367648742408	-1182.4129348414206	75.52221207800424	418.97563923110556	915.4195015959607	908.6818301478177	1369.253598867308	190.80074321865123	56	8	1	26	65	14
822365000	-46968.414506721616	-45405.07265552036	-1563.3418512012586	-45405.07265552036	392.1263568282897	0.4157795681092266	0.7291352403830011	0.0407309732009685	0.3543627585812855	0.06014831866448003	0.020817676694348752	0.042899372490282854	1.0762394981456018E-4	1.3128902633457937	6.263709054302053E-5	5.151012789767973E-8	1.9157204175693847	-1190.9177242412036	47.758207864182296	82.8996256451175	598.0427992626982	1034.4085052054818	1646.9043566908772	223.26891310395084	47	12	11	18	73	9
822370000	-46944.29236955157	-45412.687675801666	-1531.6046937499027	-45412.687675801666	376.4586961064937	0.3980084734776332	0.7462106073093341	0.0407309732009685	0.3543627585812855	0.04974709251379044	0.020817676694348752	0.04039151905733883	1.045482537826933E-4	1.281143851668133	6.1149432826635E-5	4.201704378606846E-8	1.8639360080671503	-1180.9748481559454	73.25981079071262	69.1976239110721	136.5501613543491	719.9746934187117	1160.3465729176444	235.15365113100896	26	32	1	13	85	13
822375000	-46928.44571744527	-45399.699038155355	-1528.7466792899108	-45399.699038155355	378.3896333404029	0.44443073716536025	0.7462106073093341	0.04052908432125315	0.3543627585812855	0.060081780322800704	0.020127670577881437	0.042718255542134126	1.0413482838799542E-4	1.2802123309775744	6.123139630484876E-5	4.3449678378836854E-8	1.9482776432427682	-1189.7594932808108	100.42969447725926	62.67348377136148	210.12665839638277	848.865143868684	1191.0671147393969	193.56394491870287	16	38	5	9	87	15
822380000	-46925.5748578275	-45387.03203624968	-1538.5428215778197	-45387.03203624968	345.80983158324324	0.4293894307019114	0.7462106073093341	0.04052908432125315	0.3623739545586854	0.06165541262864254	0.020127670577881437	0.040332310739483575	1.0096608882346755E-4	1.2508848668970172	6.0845035697283004E-5	3.520067305934632E-8	1.8706537472762148	-1201.8488172117832	75.59415606486293	83.48573244194817	176.6038200755351	427.20609662071286	1205.9678366764003	151.80067336241407	44	6	7	6	92	15
822385000	-46965.55224579918	-45409.55102143673	-1556.0012243624512	-45409.55102143673	332.4645076785774	0.4152846434961706	0.7462106073093341	0.03699245193704743	0.34951620298328395	0.06165541262864254	0.020127670577881437	0.040332310739483575	9.824773856714178E-5	1.2199681101618882	5.92283502926356E-5	6.063468161040183E-8	2.2938389757501922	-1212.6542973638202	76.16444718755832	41.909708492320505	136.20481715969862	472.82826487160827	1157.759748181919	311.2435509032785	25	25	5	2	99	14
822390000	-46968.53424080288	-45413.22445815976	-1555.3097826431188	-45413.22445815976	350.6922286443333	0.39954643005487006	0.7462106073093341	0.03568178133072295	0.333126622423865	0.06165541262864254	0.019516818581258404	0.040332310739483575	1.0130956605650206E-4	1.2446374548069323	6.15960196178961E-5	4.321850711385627E-8	1.952828381278369	-1193.2619521475578	75.29975796866377	99.07937911362069	55.65597228329494	347.3034001661428	1364.0595374626632	212.6167294796949	8	10	38	1	98	15
822395000	-46941.66396087006	-45399.470571273356	-1542.1933895967031	-45399.470571273356	358.09106151289564	0.4196545287971306	0.7633337604251627	0.03568178133072295	0.3689501364313648	0.06165541262864254	0.019516818581258404	0.0438788972364877	1.0832246180739343E-4	1.1792682353639465	6.249999213552726E-5	2.8906439013770266E-8	1.5879915414970973	-1194.3068177888413	84.89901489766281	42.10884109423012	177.18434870534293	324.16254208183705	1325.978317674141	141.09810319918464	30	24	2	1	98	15
822400000	-46925.75038824575	-45376.75247930975	-1548.997908936006	-45376.75247930975	321.73715854041563	0.4196545287971306	0.7552592874618659	0.027681522954425906	0.35464050043556083	0.05815779947586418	0.02156726025701045	0.0438788972364877	1.0433825373849097E-4	1.2309687049158016	6.13930189474889E-5	4.8044889969481114E-8	1.9172805412812506	-1181.8485010609927	60.14167762678435	47.517194424213876	132.01769954165397	431.32523304735804	1467.0053027021195	153.53416703123858	25	30	2	1	97	15
822405000	-46931.037438747335	-45386.49377973423	-1544.5436590131062	-45386.49377973423	292.4099939419101	0.40601933551822783	0.7552592874618659	0.03442799760171421	0.35464050043556083	0.06122629582940203	0.02156726025701045	0.05230969928205663	1.0238126376399148E-4	1.3041692267211178	5.9505904906466484E-5	4.7555247901519494E-8	2.0426614824988985	-1196.0532147650338	50.038574686183324	45.14222131751985	47.39975994493666	400.15290542605516	1599.4450345987332	134.1284612073681	1	14	40	6	95	14
822410000	-46937.13609051065	-45390.77393875494	-1546.362151755714	-45390.77393875494	306.2111664150201	0.41355059930488225	0.7533078488301891	0.0397629865006477	0.35464050043556083	0.050039621542625444	0.02007493282664534	0.05419256029575255	1.0478107631873331E-4	1.3278464469515674	5.8990857644126835E-5	8.796328652370889E-8	2.663377956936603	-1205.3025348759952	60.96896555342794	45.90978633293038	75.33960057841016	275.24397332897996	1151.0181625327632	133.26799254861254	40	6	10	2	99	13
822415000	-46944.01937741345	-45397.46833137478	-1546.5510460386733	-45397.46833137478	335.9276202054732	0.4364239616249737	0.876768863941115	0.04006043357091735	0.3652573144441552	0.050039621542625444	0.02007493282664534	0.04589590707027246	1.0923683815600135E-4	1.291383611103208	6.235225151130801E-5	1.7291955122231288E-7	3.194296524856774	-1206.749792661108	54.12071798477193	50.80734327331189	121.22277780012561	216.19212496011397	1505.855691105965	387.9789855720501	23	26	7	1	97	16
822420000	-46948.917462777754	-45391.65783380561	-1557.2596289721432	-45391.65783380561	353.6801271508797	0.42874378041446026	0.7596890537985075	0.04006043357091735	0.3582694841607859	0.050039621542625444	0.02007493282664534	0.037067827350890335	1.0873694061496048E-4	1.3539156480337236	6.22563326160695E-5	7.943446249435371E-8	2.4110306018817274	-1197.305134726832	86.99185979802517	41.03115964920624	82.88901001415215	588.7075544619424	1276.5726746725654	356.40706434674627	24	23	7	6	92	18
822425000	-46937.12147596161	-45401.648630213254	-1535.4728457483577	-45401.648630213254	369.3871559297321	0.42403955449732267	0.7596890537985075	0.04006043357091735	0.3377531050991443	0.050039621542625444	0.02402071794658325	0.04117971060561305	1.0505459130389222E-4	1.2444919058989707	5.947467851478773E-5	1.0865261943403623E-7	2.9092700801052125	-1195.4859114192395	67.93563618666275	49.37658442873506	112.82312223115433	585.1977781894412	1362.0428717112811	215.41766674704664	32	19	5	17	77	20
822430000	-46943.21562443058	-45419.02924099972	-1524.1863834308617	-45419.02924099972	349.3280197087348	0.4124577186349196	0.7202398433472195	0.03311816700865134	0.3377531050991443	0.050039621542625444	0.02402071794658325	0.04710524596046313	1.0836207735563052E-4	1.2289886651950495	6.0199748188248645E-5	6.893553343906496E-8	2.4823673065963376	-1193.1879341014444	83.23534721459264	119.56481147088057	76.81872967724667	455.59478479630155	1627.373116244662	170.65211176804272	10	23	23	4	90	20
822435000	-46964.30781698096	-45414.65728370612	-1549.6505332748404	-45414.65728370612	428.19658875583474	0.4124577186349196	0.7003231181236571	0.035460440689620225	0.3377531050991443	0.050039621542625444	0.020461677221155057	0.04710524596046313	1.042231307635055E-4	1.2299082785142603	5.782658206772097E-5	3.064231461592557E-8	1.6803520735828816	-1196.3052841399435	80.24537753010581	77.44899244718933	77.8198325758288	329.1650274479629	1534.5933907968174	145.67789075383087	4	23	30	3	93	17
822440000	-46953.608037443875	-45416.27420557291	-1537.3338318709646	-45416.27420557291	456.9538932567622	0.38156037055077163	0.7003231181236571	0.03721544014604693	0.34971966888430445	0.050039621542625444	0.020751699102857776	0.04710524596046313	1.0583746987980305E-4	1.2733771601210417	5.871289580254321E-5	5.1064120670037953E-8	2.111582599730983	-1186.423213007962	54.08122834590341	77.61718790399196	64.74349030545771	371.9757885635067	1503.734151277494	258.14896437264787	20	14	24	5	88	19
822445000	-46954.80242546738	-45414.67189003943	-1540.1305354279448	-45414.67189003943	407.48119426829845	0.4142826730264388	0.7003231181236571	0.03721544014604693	0.3834858079646152	0.055205072742508667	0.021374151342577107	0.04710524596046313	1.0862412310092931E-4	1.3232428837802235	5.874239824580321E-5	2.23191613162047E-7	3.467860225747645	-1195.4918875584303	38.269212162088714	66.6927586526518	121.88584789500302	342.80028119045005	1585.7422081292002	188.77272879597822	9	23	24	8	89	17
822450000	-46954.408531952366	-45401.19659964672	-1553.211932305649	-45401.19659964672	406.1792483941582	0.3836659722310711	0.6636207932516246	0.03721544014604693	0.3642898279332969	0.055205072742508667	0.021374151342577107	0.03793610526682106	1.0199883070758916E-4	1.2235080605108686	5.558782602460657E-5	5.115079954539557E-8	2.1330021710990232	-1209.309488714084	79.38683359403282	75.95379053609695	54.153624617138405	304.54332383739734	2222.0486581583577	215.90683338042555	29	5	24	7	86	19
822455000	-46948.45167617802	-45415.467258753146	-1532.9844174248688	-45415.467258753146	383.91967262292223	0.36038951267438374	0.6636207932516246	0.03424317851044645	0.33282880232777035	0.05353529822115878	0.01917740012618048	0.04553276254240016	1.1174845203600719E-4	1.4065116096856007	5.790103872779999E-5	9.464002641689245E-8	2.5414401913046984	-1203.9855227530818	131.59801431857656	93.78631802908674	58.7056147404336	292.95797145433096	1802.293720129524	328.6199959330937	23	9	27	3	85	23
822460000	-46936.358469057515	-45404.72602609848	-1531.6324429590413	-45404.72602609848	364.23676910432175	0.36038951267438374	0.6002734418036606	0.03424317851044645	0.3509102252341642	0.05353529822115878	0.01917740012618048	0.04553276254240016	1.1082789877515393E-4	1.3002740068828322	5.884774139866945E-5	7.031561860081362E-8	2.315338344066541	-1209.1862666656214	120.2485372634837	48.00118157335211	67.4302076550926	443.66401148623896	1225.2153402191468	333.97698818613014	29	7	22	7	86	19
822465000	-46941.337734658824	-45424.716483040414	-1516.6212516184112	-45424.716483040414	329.34311676651845	0.37632640656248895	0.6002734418036606	0.03424317851044645	0.3509102252341642	0.05353529822115878	0.01917740012618048	0.04553276254240016	1.1101973117991864E-4	1.3000073921748285	5.75050111462043E-5	8.128378908054987E-8	2.4904668619237262	-1205.9224652698833	189.12120128996975	79.70452289190558	58.64341407827653	372.3238251642481	1512.4680557661038	346.75421343501137	8	38	12	6	85	21
822470000	-46922.366819457675	-45411.6703856465	-1510.6964338111716	-45411.6703856465	380.17617597347635	0.36573072130946965	0.5615358670840601	0.03571411494577592	0.3509102252341642	0.05353529822115878	0.0236392355256613	0.037322385053225694	1.122822844614241E-4	1.3448475158860378	6.082238273887469E-5	5.4202628737847634E-8	2.0875329697310976	-1196.9184230172518	140.07302471875542	74.02729691314403	160.89245410262652	441.2003375058454	1485.3870295949616	271.64303287765557	10	50	1	2	87	20
822475000	-46901.1493391256	-45395.29243289663	-1505.856906228966	-45395.29243289663	345.94702156129665	0.33003396245517563	0.5615358670840601	0.03682857602115963	0.35785024743558175	0.05353529822115878	0.0181077374986927	0.050194438832768355	1.1204456603134782E-4	1.3357810497562967	6.063941812287935E-5	7.055116584167782E-8	2.5092777146331624	-1206.4776365694404	133.51545730752622	73.86925741214444	183.39880279337876	427.1708958969647	1439.9708757521548	272.0453052972747	20	35	4	5	87	19
822480000	-46909.911585993665	-45412.71263633345	-1497.1989496602166	-45412.71263633345	378.8353832979517	0.33749113729410163	0.5713935551972856	0.04353227229591894	0.35785024743558175	0.05710829310285076	0.0181077374986927	0.05772081130571195	1.1409342226611489E-4	1.3190484161831564	6.281147713305613E-5	5.527539837273552E-8	2.1340193479556113	-1190.0778889404173	124.8522788493731	76.89924367657514	226.14257882029992	978.257754912969	1586.7968032289302	209.45031226767327	8	51	1	16	74	20
822485000	-46937.53606877487	-45419.9674393754	-1517.5686293994663	-45419.9674393754	353.23663962720303	0.33749113729410163	0.5401017379219716	0.04353227229591894	0.35447662965467913	0.05710829310285076	0.01958829011581032	0.039537544775087675	1.1476116618190407E-4	1.2971226506744593	6.437593859300012E-5	5.388887481133274E-8	2.0040969056349107	-1186.5036459012686	76.3399253716314	64.74079052034031	206.0209714195787	1391.6330635376821	1359.6920235908608	208.45102696801695	17	38	6	26	63	20
822490000	-46945.388595913166	-45410.457743898005	-1534.930852015161	-45410.457743898005	350.6498231718273	0.3818504635944372	0.6006839065686186	0.04192104269693867	0.35447662965467913	0.05863714576124044	0.01958829011581032	0.03704217023490039	1.1178161362854094E-4	1.361597433161993	6.600442464024209E-5	6.269474147802163E-8	2.1824811668055197	-1192.5487960455996	100.3115238841672	85.31383943020792	166.32164230652515	1348.9350486430358	1505.2836614156363	267.56345000177254	31	27	9	33	50	20
822495000	-46953.24948319786	-45409.08401650816	-1544.1654666896998	-45409.08401650816	331.69098774511144	0.3818504635944372	0.6006839065686186	0.031334979903434534	0.3429847936509894	0.052999353423956945	0.02199428892343947	0.03704217023490039	1.1084322149427043E-4	1.3303189093749992	6.450163617401897E-5	4.307444159535899E-8	1.772517739542675	-1188.9702733003635	109.06276874423504	53.92160245323127	317.10867219901303	1108.4833922330113	1479.994217744869	245.94327099584143	26	33	7	45	40	19
822500000	-46947.716836392196	-45404.365128642756	-1543.3517077494382	-45404.365128642756	333.7867420668034	0.3818504635944372	0.6968682692103373	0.03121618161402777	0.3429847936509894	0.04924859556853799	0.017998620101540266	0.038875804523813506	1.0836373211362338E-4	1.2953377166387987	6.263374114652197E-5	4.0338731772404936E-8	1.828156326375915	-1195.8806624784102	78.21770749611727	188.4907844876741	641.6677597848001	1542.9697940594824	861.9420045048245	274.8451412432122	53	11	2	72	23	9
822505000	-46933.93912040937	-45401.62594710899	-1532.3131733003838	-45401.62594710899	335.4142801456568	0.3794205083353674	0.6968682692103373	0.03121618161402777	0.3429847936509894	0.05893758257711969	0.017998620101540266	0.04370466926392504	1.1237403478745145E-4	1.357603199061613	6.278836589367045E-5	4.1633074206860305E-8	1.8773352329760682	-1195.1171036367564	89.46159200171068	284.30578701367534	372.60931446472415	1472.6888948553933	689.1257862342803	201.7240418952779	59	2	5	77	16	11
822510000	-46934.016261567835	-45395.21494890747	-1538.8013126603591	-45395.21494890747	348.18175932809584	0.4013664505118982	0.6968682692103373	0.03784876075040777	0.3429847936509894	0.04610885861822054	0.017998620101540266	0.04643809397661318	1.0831648378618907E-4	1.235742589130311	6.304179656192086E-5	2.7190571287883094E-8	1.5895013897977976	-1202.8225439688567	75.39836119910102	121.33251553198842	333.07062928916497	1428.1961986627564	799.4211739907163	126.12501024390345	58	1	1	79	20	11
822515000	-46963.17506471068	-45412.192168716036	-1550.9828959946433	-45412.192168716036	363.9659470794594	0.4013664505118982	0.7293799979481477	0.03872883444843409	0.3429847936509894	0.05771971272500913	0.020320107922561805	0.03803671995163511	1.0427562915378559E-4	1.1550171864797987	6.154075721495831E-5	2.1915237731783948E-8	1.452507845187596	-1197.5158005373382	81.81011036127605	299.33601775891816	589.8686440646746	1361.2590286324687	1361.3757066365188	274.8606313455575	59	4	2	83	12	10
822520000	-46944.97273189868	-45408.28692804412	-1536.6858038545545	-45408.28692804412	381.69978882516017	0.41300293364294716	0.7293799979481477	0.03872883444843409	0.3602539860880162	0.05771971272500913	0.020320107922561805	0.03803671995163511	1.0669709398536375E-4	1.2585002831510828	6.061667288707307E-5	2.747288191555494E-8	1.5634522887323936	-1185.002125270275	237.31163416753347	52.52943917692906	251.11204866192594	1310.0573198340378	308.4736868992459	43.76365655018879	16	41	8	99	1	5
822525000	-46933.2601905964	-45399.57299498977	-1533.6871956066223	-45399.57299498977	338.4191185297478	0.41300293364294716	0.7293799979481477	0.03872883444843409	0.34975496741114637	0.06338152664226687	0.02278444660816314	0.040316363417658006	1.1416499843485068E-4	1.1768108527983083	6.315051521389575E-5	3.1047797901648394E-8	1.5826816750236465	-1193.1802942282975	128.08095208026944	76.39931256296751	252.50885354300684	1283.6635133207815	243.58392163157464	82.5682447578627	2	54	6	99	5	4
822530000	-46966.61066387047	-45418.500371679496	-1548.1102921909744	-45418.500371679496	335.66132284265075	0.42078233799352727	0.7293799979481477	0.037264254595556025	0.36818209222158216	0.05956385080451529	0.02278444660816314	0.040316363417658006	1.1931327534800063E-4	1.2318209976386794	6.429415416275109E-5	3.33558706287242E-8	1.5495124484477922	-1199.0112671796344	109.14373235445697	67.58038993557454	596.4105193169173	1074.6299105345024	1227.6792744543216	202.82814057724028	26	32	5	89	13	5
822535000	-46918.0235509069	-45407.92651364276	-1510.0970372641448	-45407.92651364276	331.12752836259796	0.3970128236937289	0.7169511199441397	0.03610875201530436	0.33892035032632495	0.0513328599880926	0.021355286522968246	0.040316363417658006	1.1922953678578934E-4	1.282803491680688	6.11661686286585E-5	2.544884970757452E-8	1.5247842407782632	-1200.929968506488	82.55357451477887	268.81610572641216	679.7708210524022	1413.9000897046133	549.0943752600685	172.78610374798873	54	3	14	91	1	7
822540000	-46939.38469838872	-45412.190575149165	-1527.194123239556	-45412.190575149165	323.23530341945076	0.38153022238290285	0.707784614082831	0.03610875201530436	0.33892035032632495	0.0513328599880926	0.020599534233801522	0.040316363417658006	1.1809837724129947E-4	1.2596962946371881	6.312259974493822E-5	2.649977080598625E-8	1.459774961525905	-1190.6110022899668	55.22771639779031	246.91921584664814	652.9426801613427	1247.4453613338692	184.13618199338075	36.091226649584456	55	7	14	85	8	1
822545000	-46930.64383881465	-45414.87071873788	-1515.773120076768	-45414.87071873788	371.0934901214436	0.38153022238290285	0.6904217510578297	0.03610875201530436	0.3552557014023582	0.05092973602974202	0.022498555364235086	0.040316363417658006	1.2388925071016372E-4	1.2537299779350102	6.344488182771657E-5	2.984504763135458E-8	1.5506693496441557	-1200.162172176446	89.40044864979195	125.1690405297515	453.10203765682706	1378.3135709206092	777.0107225600782	349.76727490818223	56	1	4	93	10	6
822550000	-46919.30681446567	-45408.9525348786	-1510.3542795870715	-45408.9525348786	387.3596821210787	0.3917275921289794	0.6439850820341613	0.03610875201530436	0.3671473896018771	0.05702988263364144	0.022498555364235086	0.040316363417658006	1.1683512813106524E-4	1.2512298256301966	5.908895177040089E-5	1.7436888410871297E-8	1.3520771725055725	-1204.25980694709	64.87214992000372	164.66799433696318	491.2866474837998	1355.051805251757	1178.2547230048629	63.08717948087638	56	4	3	70	30	7
822555000	-46925.83337712785	-45406.47236876913	-1519.3610083587157	-45406.47236876913	373.529596405676	0.3799065529466581	0.6439850820341613	0.03610875201530436	0.3663067386752625	0.05191423324795817	0.022498555364235086	0.04312799903770598	1.2482054751897077E-4	1.3498642291236234	6.406716422496567E-5	7.552594863330854E-8	2.2090976992851044	-1187.8202036290131	74.69035450649739	345.6222386366141	909.0788156785413	1545.8303294403916	865.8646507787523	104.36560654599594	62	5	13	55	27	8
822560000	-46922.97373106947	-45404.1699228147	-1518.8038082547744	-45404.1699228147	379.1581673752727	0.3799065529466581	0.6439850820341613	0.03292299169808704	0.33874624106479156	0.05191423324795817	0.021498693953996728	0.04618447398162421	1.2046359782937127E-4	1.3694510894358796	6.301101643870436E-5	4.1597936775836915E-8	1.730911424931562	-1179.7295212540896	60.16724753189373	201.75171094576237	871.6476554305782	1238.5205049289386	619.9289278596743	87.14544585156042	58	3	11	62	32	4
822565000	-46898.92888424055	-45400.69128024324	-1498.2376039973092	-45400.69128024324	379.4970725351884	0.3799065529466581	0.6717661803804216	0.036238326949408955	0.33874624106479156	0.06032647102315526	0.021498693953996728	0.038965267841275526	1.316456195708779E-4	1.2711295158177505	6.833170630982543E-5	3.024419816431493E-8	1.4821397366168898	-1174.1263784772964	74.56678572635218	157.67702928201243	888.7668145940407	1506.8905156282456	599.89654707795	166.2627914894968	59	3	30	42	29	7
822570000	-46932.58458689925	-45411.88703310643	-1520.697553792816	-45411.88703310643	418.0546870134503	0.3799065529466581	0.6717661803804216	0.036238326949408955	0.36564215840325914	0.06074649811393953	0.021498693953996728	0.04955487633569553	1.2435409647361376E-4	1.1545973402516454	6.87727464261378E-5	5.463700460336885E-8	1.8183831347014117	-1162.0451609721308	76.12478272248046	114.45211979701105	604.6477270299877	1159.6022497263536	620.0721322302529	283.3334467821432	61	1	16	58	30	4
822575000	-46945.872378828135	-45423.67644037299	-1522.1959384551478	-45423.67644037299	446.0804666717288	0.3914212327191074	0.6717661803804216	0.036238326949408955	0.36564215840325914	0.05898655429074594	0.021498693953996728	0.04804379745586465	1.2077373579983684E-4	1.281718524422045	6.666663175094962E-5	4.8445386164598856E-8	1.7714961240345422	-1160.4182046503827	67.49077153976413	249.56805007094587	594.4953079623735	1582.3805175747666	740.0003659892037	546.31374872332	62	2	15	54	19	18
822580000	-46956.23005225766	-45429.73056608069	-1526.4994861769737	-45429.73056608069	439.40212603364944	0.41237777575347895	0.7281643638305507	0.037580089168773284	0.36564215840325914	0.04721814210209897	0.019629656173174543	0.04207451686723852	1.2266898613401474E-4	1.2920687246584688	6.827352588348354E-5	5.6378363444693724E-8	1.8529940867438535	-1170.272432656963	69.85866633462608	105.61130447959071	212.62788667397874	1006.5890112466573	1169.2363715856936	678.527846911998	59	2	3	27	41	38
822585000	-46941.97536388119	-45416.39168489081	-1525.5836789903747	-45416.39168489081	410.1078842081995	0.44423918274108376	0.873617545839907	0.037580089168773284	0.34973504662178717	0.04721814210209897	0.02015354975803787	0.04430234781079147	1.1853017502495993E-4	1.2952198664085512	6.599005454739322E-5	4.323556577957038E-8	1.708684209476628	-1172.9414684471906	51.108926067904235	83.46805266445723	240.13969430265317	1277.3950843826508	911.9552342490477	397.4529176645174	48	14	5	58	13	32
822590000	-46952.292401103514	-45433.40396977472	-1518.8884313287933	-45433.40396977472	457.5158633537942	0.4530477515592873	1.0230401028057454	0.037580089168773284	0.32541903445179166	0.04721814210209897	0.021284226709694414	0.04430234781079147	1.1629964237050155E-4	1.1863088634972987	6.740334469672631E-5	5.2002158203732655E-8	1.8534435469136417	-1168.15296871755	55.9450305887913	145.2209079526644	792.2720776207545	1321.1056824883872	1091.4714964028815	450.2222310765273	53	8	2	63	17	27
822595000	-46938.10821617018	-45422.97693480109	-1515.1312813690884	-45422.97693480109	465.52789145632715	0.475515177863734	0.9954190993433286	0.03233573547940355	0.3670663522534089	0.05416137705421942	0.021284226709694414	0.04430234781079147	1.1521144809140286E-4	1.1555079234139747	6.452813060663596E-5	6.762407627140244E-8	2.1545092291539487	-1167.4041164325504	80.53128032588654	65.58722117883016	185.42837554022702	1283.8205547594475	1092.8069277722416	539.488302945626	53	4	6	65	19	23
822600000	-46939.1640963176	-45418.62639355454	-1520.5377027630625	-45418.62639355454	497.01811929009114	0.475515177863734	0.9954190993433286	0.03233573547940355	0.3670663522534089	0.06393322370897822	0.022337305983596577	0.04430234781079147	1.1096769658659628E-4	1.2272325041052157	6.137310206304433E-5	5.445114500300831E-8	1.9871829589983923	-1167.0214965667867	65.2166349956422	91.59524014969556	298.33844040308156	920.0304113753498	1281.9391059177906	721.7189158610665	61	1	1	29	63	15
822605000	-46925.840452065975	-45415.736308621774	-1510.1041434442025	-45415.736308621774	428.93198164596953	0.4776877746365442	0.9954190993433286	0.04044646880960413	0.3886088143379497	0.06393322370897822	0.022337305983596577	0.04871813211188701	1.1887442319525854E-4	1.2707081913681537	6.521122392386565E-5	4.4827736685732905E-8	1.783972071530306	-1158.6098015076175	57.997741020357175	219.70740898801563	519.7029185109031	891.3454272951121	1419.2635194794818	593.972461541263	61	4	1	37	33	34
822610000	-46922.11141875414	-45403.23740177875	-1518.8740169753896	-45403.23740177875	491.19255710641585	0.4788009706464067	0.9954190993433286	0.04044646880960413	0.36924480815092103	0.054016901110670736	0.022337305983596577	0.04871813211188701	1.1263664617907688E-4	1.1992581758452847	6.137076453591132E-5	4.262308961471314E-8	1.7748993608255441	-1163.515748586224	71.3734744743895	33.32476428855664	119.6130260723574	1036.7742320771595	1851.1233756365768	647.7505335396229	45	13	3	46	30	33
822615000	-46915.58920930801	-45401.58879456806	-1514.000414739952	-45401.58879456806	469.4051479791232	0.4788009706464067	0.9535070742932189	0.04044646880960413	0.36924480815092103	0.054016901110670736	0.020398607073086137	0.038293836974856485	1.1095101941475E-4	1.2390048003845364	5.9731261207202536E-5	4.077868604744551E-8	1.7589390402222966	-1171.469323990827	58.71616934112926	86.23091049867651	290.6546795436964	939.406272056035	1659.603030913267	538.6226376533508	10	49	11	37	36	27
822620000	-46934.44402288619	-45413.863545304404	-1520.58047758179	-45413.863545304404	495.9735751171576	0.4788009706464067	0.9535070742932189	0.03386387407376179	0.36924480815092103	0.055773350494191305	0.01891629426547246	0.041854051504036316	1.1283571972887753E-4	1.1913135841337292	6.018415784722896E-5	4.4419215428256954E-8	1.84410508840584	-1172.3602307790343	65.38518305221149	93.84335819735809	280.37573600262647	974.1661541661075	1400.0747251134599	792.2380841101516	24	35	11	55	16	29
822625000	-46978.88836956747	-45422.33935699167	-1556.549012575791	-45422.33935699167	545.6508209291806	0.46538309979151643	0.9081044783116019	0.04065275927624957	0.36924480815092103	0.055773350494191305	0.02371674428692792	0.05819093933492188	1.142235249680712E-4	1.2961954318783313	6.12219814267943E-5	5.034529758763895E-8	1.7838018308259487	-1183.1974289701416	49.28579823275615	96.13750532153044	347.6818536527049	997.6302724582584	2125.780635848506	776.946931025478	5	51	12	44	39	19
822630000	-46937.69540678309	-45404.171023064366	-1533.5243837187245	-45404.171023064366	542.5768818635898	0.4712732139790738	1.1292738272647749	0.04065275927624957	0.36924480815092103	0.055773350494191305	0.02056115104907217	0.042841644202474986	1.1897308314796794E-4	1.3075449431313257	6.104463520124694E-5	1.338695240895266E-7	2.63390398832874	-1171.0247308881937	50.111728897600926	84.05847058275518	259.1142443615013	757.7788115617615	1304.32833326483	472.24670406780945	35	18	15	38	40	24
822635000	-46932.10890539344	-45397.183591740126	-1534.9253136533184	-45397.183591740126	536.5764699974962	0.49568653691772313	1.1292738272647749	0.04065275927624957	0.36924480815092103	0.055773350494191305	0.02056115104907217	0.042841644202474986	1.1831745874552286E-4	1.293119523765886	5.941602167919351E-5	1.2999644762220738E-7	2.5772257884922567	-1177.3434851807672	49.124343237162265	83.3730117486536	213.57260454812953	857.8559495825157	1350.1145041911295	569.1398982639611	9	53	8	43	35	22
822640000	-46946.16875779897	-45411.52972835845	-1534.639029440522	-45411.52972835845	545.4176620559373	0.5188365316573161	1.1931124345759492	0.04065275927624957	0.36924480815092103	0.06129233985894542	0.026788008549362488	0.042841644202474986	1.1689544125918824E-4	1.297835967780828	5.960838225778185E-5	7.306810897551069E-8	2.078569393459222	-1167.7728949136188	69.38879992023199	38.11254836184877	296.9852607038111	973.6081489778445	1364.8809610258322	497.17228530251765	23	32	17	58	21	19
822645000	-46945.05866527317	-45400.214926017405	-1544.8437392557703	-45400.214926017405	598.0674509181373	0.5152144826965744	1.2271726802550251	0.04065275927624957	0.3910872083774651	0.05821533349162116	0.024763293386725845	0.042841644202474986	1.1539250452019027E-4	1.2820042430823235	5.88152903853829E-5	6.095029200432989E-8	2.008543601306279	-1184.7968972497606	82.54198270101048	102.74522609046979	412.0390679554392	1156.1855101754968	771.4671145315436	126.43801446837392	27	31	16	84	10	2
822650000	-46946.42819570419	-45396.992706153476	-1549.4354895507115	-45396.992706153476	567.9173007923268	0.5152144826965744	1.0954917633821122	0.04065275927624957	0.3740193097751269	0.05409137570392991	0.024763293386725845	0.041932198016631284	1.0859223026160788E-4	1.2814179138573143	5.649792752733621E-5	5.2251214247455154E-8	1.8558086182850966	-1178.4222978223465	84.03651680865721	73.04362366785993	322.5469603313634	1191.0900082475123	837.0751171273923	786.6236566370136	46	11	12	57	42	2
822655000	-46969.10161722413	-45421.86618051674	-1547.2354367073856	-45421.86618051674	555.3456119966174	0.5152144826965744	1.0954917633821122	0.04065275927624957	0.3677906201246115	0.05409137570392991	0.0237198964807988	0.041932198016631284	1.0983184661487793E-4	1.2857952329300082	5.781115334314016E-5	7.923274319664975E-8	2.133420526838754	-1172.642315000491	60.602793589918164	149.3906291196429	443.03949400083735	1272.3644542453565	829.1067997628918	159.46070135364036	54	6	11	68	27	4
822660000	-46895.63008582129	-45387.90511443347	-1507.7249713878189	-45387.90511443347	527.0184827930809	0.5152144826965744	1.2215339030513253	0.04065275927624957	0.3677906201246115	0.05409137570392991	0.0237198964807988	0.036525361507788706	1.1349525792546364E-4	1.2482045891010949	6.109407405775722E-5	5.595884897662884E-8	2.03122411251051	-1169.5091298311604	68.31151401006457	262.17372213180187	422.3517802432698	1135.7229435829138	1277.0350138561557	478.46758949110296	56	5	8	65	12	24
822665000	-46931.769478200484	-45397.35202007451	-1534.4174581259747	-45397.35202007451	492.4589198110869	0.5152144826965744	1.237044916485152	0.04325679267802601	0.3677906201246115	0.05409137570392991	0.0237198964807988	0.043865423149328106	1.1446457678121093E-4	1.1978114382707141	6.153718170323329E-5	5.3958895041680066E-8	1.9478551654288387	-1179.3683771909102	47.60466479688767	217.5297162200239	210.22637966076954	952.1063290280674	1157.1228775557981	579.2050847222156	52	3	6	82	1	26
822670000	-46944.7823393995	-45408.75027846958	-1536.032060929913	-45408.75027846958	617.2348343694306	0.5305278508533544	1.237044916485152	0.04325679267802601	0.3785551783850409	0.05702918788676501	0.0237198964807988	0.047393006187039795	1.1851787357147514E-4	1.3206218273505475	6.008453021014863E-5	6.943279538634535E-8	2.0948293970667615	-1180.6438421037471	63.103778067222386	308.36141033306075	601.6607238680492	1236.5564049195332	654.6114412562066	491.67042297064745	52	8	10	62	10	28
822675000	-46923.42607920953	-45406.97499272451	-1516.451086485025	-45406.97499272451	502.68832972057805	0.5305278508533544	1.2798052594450233	0.03782563174566527	0.3676011679031885	0.05702918788676501	0.021926967360897578	0.043694003763487296	1.1363008215386364E-4	1.338831300976082	6.100499013930611E-5	3.2475902584890684E-8	1.7233424163241378	-1189.3615824638298	80.24056666675135	136.66373019106874	436.93361593547536	1204.5520857087267	1188.8460088540805	666.9954096752822	53	2	15	69	9	22
822680000	-46933.94322411438	-45411.656705393034	-1522.2865187213438	-45411.656705393034	534.2613461557349	0.5074171753763332	1.2459491141388626	0.03782563174566527	0.3670685775518906	0.05376843701431287	0.021926967360897578	0.043694003763487296	1.2089885099593844E-4	1.2491646510535428	6.525643151512031E-5	4.159395398754129E-8	1.6782004368786607	-1169.6225026734048	61.42022434183671	117.97342173649237	206.7404141590939	1228.7050893676155	618.6813212303674	730.4683950534574	54	3	15	63	10	25
822685000	-46930.085441526404	-45410.8562193065	-1519.229222219902	-45410.8562193065	554.9245703480187	0.5074171753763332	1.28236730451155	0.03782563174566527	0.3670685775518906	0.061149304374881995	0.018861398577677754	0.04369803045157392	1.155227092300367E-4	1.2639597830381206	6.417686193161632E-5	8.931332569578231E-8	2.369424885895621	-1160.4078282445246	68.54452771885171	226.6777001873467	314.1037369164566	1174.708716406228	1534.7711758667942	357.0735848220162	55	13	5	64	9	24
822690000	-46949.46746750403	-45413.78125336704	-1535.6862141369943	-45413.78125336704	474.72478002395786	0.5074171753763332	1.3289507590908425	0.03568644318147631	0.3366525258076454	0.04479956455313691	0.021346285577752915	0.04369803045157392	1.1456524548314308E-4	1.2737854814558578	6.490676712127201E-5	3.986463337915671E-8	1.6613336383117387	-1174.0620833130943	90.49063475686387	99.35730746572578	236.58873560594859	943.6891082879076	395.1047014225383	208.73298404891622	49	3	18	83	13	4
822695000	-46976.86785174682	-45427.12171544433	-1549.7461363024888	-45427.12171544433	520.6635083605705	0.5074171753763332	1.378232316073165	0.03568644318147631	0.3366525258076454	0.052602070849725034	0.021346285577752915	0.037916420638526294	1.1037007783077263E-4	1.2800834982823348	6.208149014304523E-5	7.82304997321051E-8	2.124069729572063	-1166.1214362648946	76.52121585980537	40.06488300110552	153.7257185006025	1020.451210349188	676.579583302215	259.97327447296	37	16	18	79	14	6
```
