## Supplementary material for "Reliable estimates of Japanese encephalitis virus evolutionary rate supported by a formal test of temporal signal": https://doi.org/10.6084/m9.figshare.25486117: JEV_G3_GTRgi_ORC_BSP.log (part 82 of 99)

```
822700000	-46972.28241377633	-45425.05312337421	-1547.2292904021201	-45425.05312337421	517.8159413414012	0.5074171753763332	1.3099060377373133	0.03463937566186312	0.3366525258076454	0.056096021138318145	0.021346285577752915	0.037916420638526294	1.1407997083209588E-4	1.2351860736056224	5.955993779467108E-5	4.203796893073291E-8	1.6717036060288293	-1186.0662901116116	90.0471789451003	243.2010363925182	432.4296179201007	1282.0218981842227	1380.474130961261	585.3571839038149	50	18	3	80	4	15
822705000	-46940.10937874696	-45417.195560462096	-1522.9138182848642	-45417.195560462096	473.05072376271056	0.4777470486972036	0.9973888061166446	0.03463937566186312	0.34637303605302333	0.056096021138318145	0.021346285577752915	0.05131833511785887	1.2186695706935466E-4	1.2967598070970132	6.417772593463782E-5	5.050893423920281E-8	1.7752572042533248	-1169.7627134947707	61.77043503235272	191.47439170245545	608.5802166227636	1209.7760103217927	1030.4161989575987	577.3158153234389	55	15	4	68	3	25
822710000	-46905.19652832802	-45411.95528263351	-1493.2412456945112	-45411.95528263351	457.9235210793236	0.4777470486972036	0.9973888061166446	0.03463937566186312	0.35300545586345683	0.05713982814422229	0.022128274040906643	0.03964000919995069	1.2371881264676852E-4	1.3061102726390852	6.092768020929637E-5	3.7340369399170686E-8	1.6983152282545808	-1188.6202252245832	84.00079422971503	135.27690201471506	377.8934366641222	1029.5957556582503	1483.4810705526747	378.9845280945505	60	3	4	34	45	24
822715000	-46909.89197156487	-45421.73838591076	-1488.1535856541168	-45421.73838591076	413.91674347934094	0.4632593820885407	1.0137828799263355	0.03463937566186312	0.35300545586345683	0.05951478426645396	0.022128274040906643	0.040846200044771325	1.3204555473369568E-4	1.3157447352090899	6.55619171329321E-5	1.313426100740659E-7	2.7756366174866747	-1187.5511221556585	73.27129412686959	148.8899564487574	895.9981632155548	1560.2433101771428	426.46253116614423	642.2600202576574	60	2	22	51	1	34
822720000	-46953.49029848136	-45427.456900048935	-1526.0333984324227	-45427.456900048935	479.88678262282946	0.4646668380849605	0.9135744936183793	0.038710308560704655	0.3610859863445663	0.05951478426645396	0.020139684974709623	0.050742379252329904	1.2065005355380201E-4	1.2432828530981017	6.213615129680892E-5	9.728964912422972E-8	2.5613740828807545	-1194.456918937216	90.90582241283748	838.4332180836625	1075.490159586194	1998.9918945785798	1933.4103428247136	509.1720919783175	61	10	33	8	28	30
822725000	-46894.83013745688	-45406.23644691028	-1488.593690546596	-45406.23644691028	443.03306067979156	0.4646668380849605	0.9452274171851672	0.038710308560704655	0.3610859863445663	0.05951478426645396	0.020139684974709623	0.037105894993414185	1.1765592948613797E-4	1.2140439629576971	6.03494403084132E-5	2.036465029235721E-8	1.4704178978328348	-1194.0106511185145	81.2932994279809	264.5090537665265	940.1446083431475	1611.5874677205754	697.6715235051812	544.0376739566602	58	2	50	25	26	9
822730000	-46904.11788301647	-45406.028375785005	-1498.0895072314647	-45406.028375785005	410.72976933676347	0.4586947539705986	0.9452274171851672	0.038710308560704655	0.35473544190839196	0.05235577466668227	0.02379303314961031	0.0388871588114174	1.1992214323062191E-4	1.2445859206766505	6.1034471037079423E-5	4.407916132694115E-8	1.946230078692759	-1196.6800502903345	82.80270935729759	279.10183564721933	976.6894814152326	2217.95124182171	640.9541549778294	235.56227184665434	59	2	43	31	29	6
822735000	-46919.45108121597	-45415.130018321805	-1504.3210628941677	-45415.130018321805	417.08199161691266	0.4586947539705986	0.9452274171851672	0.038710308560704655	0.35473544190839196	0.05235577466668227	0.02379303314961031	0.0388871588114174	1.1818889510239618E-4	1.2783475718845236	6.261794996550487E-5	2.837004853171929E-8	1.6343981047214786	-1203.4650007468892	100.4976404686049	314.81366424567346	1003.0070225082014	1546.5947404656754	595.211836360481	115.9675676691858	59	4	45	32	24	6
822740000	-46909.46778556073	-45390.06063788168	-1519.407147679047	-45390.06063788168	424.29729688127384	0.4586947539705986	0.9452274171851672	0.038710308560704655	0.35473544190839196	0.05235577466668227	0.025233323440567536	0.045626997731771674	1.2038060579258544E-4	1.3077992966944596	6.088986522637842E-5	3.629717533219273E-8	1.7052240031795447	-1198.4746377872216	85.5947124871634	200.0121844563977	937.5258544527045	1833.4022775167061	909.3782257748178	129.0949361151688	54	6	39	32	32	7
822745000	-46933.13127600217	-45407.21629510413	-1525.9149808980376	-45407.21629510413	470.49737533990884	0.4335109757640702	0.8403404819816694	0.038710308560704655	0.35473544190839196	0.05678823694463499	0.017515710841015417	0.03681942613017279	1.224421132698664E-4	1.2613476494222546	6.228282910251955E-5	2.9045987398308585E-8	1.502625786787082	-1198.8996394300448	96.31171736411909	582.7657808940961	762.9125098261998	1658.920773626852	517.8090095865001	451.019317505306	59	5	27	45	17	17
822750000	-46917.73450499696	-45413.890873367985	-1503.843631628972	-45413.890873367985	517.2841581858822	0.4335109757640702	0.8775704751659584	0.03671756300516995	0.3341360344306819	0.04894252821456596	0.02505277333862338	0.046152084364867896	1.2727228148137412E-4	1.289594229107637	6.510533981285318E-5	5.0658193345031646E-8	1.948431443820438	-1186.5001753228141	88.47958121787576	453.81281992316025	853.0126103545269	1295.949343241176	534.3009098169331	173.55602385749566	56	19	3	59	32	1
822755000	-46920.7596395247	-45406.490312613954	-1514.2693269107458	-45406.490312613954	510.5696706825656	0.4335109757640702	0.8775704751659584	0.037575787813986516	0.3341360344306819	0.055227842632564694	0.025270599346387593	0.04430743455347927	1.254395245753791E-4	1.2910080117692337	6.394691246638385E-5	2.9403583277413004E-8	1.4908922393651445	-1185.5316917607074	79.89469517614766	72.88349454845105	685.933374923195	1195.220878841247	474.12611339886814	321.96348571394213	58	1	19	70	12	10
822760000	-46912.50520296362	-45413.34881056152	-1499.1563924021048	-45413.34881056152	500.97417202411765	0.4279496157923386	0.8775704751659584	0.037575787813986516	0.35054000411423136	0.06000779748114343	0.01966732316757651	0.046773541024715794	1.2645124432538937E-4	1.330064192943707	6.39487876232678E-5	2.793061665230834E-8	1.4657119157339868	-1176.0020833007434	62.79170008923145	263.2325070606781	542.2421451067929	1813.6552210956631	540.8599643523327	434.8513032082289	56	2	27	55	7	23
822765000	-46934.56866515686	-45419.92292777468	-1514.6457373821818	-45419.92292777468	473.7035080935285	0.4279496157923386	0.8088984815484089	0.037575787813986516	0.35054000411423136	0.052101188077981135	0.01966732316757651	0.046773541024715794	1.336466628243321E-4	1.3593797944182449	6.700954433001209E-5	6.221421441982845E-8	1.9398979411088253	-1193.6203560170015	79.18065850744021	197.75101850694412	1286.4072439111383	1595.2957861858993	670.7616042621604	442.6697044907719	51	7	37	38	25	12
822770000	-46898.64322782982	-45411.24359899185	-1487.3996288379726	-45411.24359899185	531.3792375580822	0.4320155012012755	0.8088984815484089	0.03715693024518059	0.37467095583952664	0.05487765133298673	0.022658447980026426	0.040158584423667716	1.2952658033912689E-4	1.399165327944162	6.203209598312255E-5	5.6733510865052627E-8	2.045320176744791	-1194.0483840791	72.08171643948756	364.4299745002997	1042.0878139103052	2782.1630796259	439.1211651742337	324.8236966197417	61	3	35	33	32	6
822775000	-46907.04283538599	-45428.36793331141	-1478.6749020745767	-45428.36793331141	473.64938816640193	0.4320155012012755	0.811542118916987	0.03715693024518059	0.3607402162920167	0.05487765133298673	0.025707303437991578	0.04232642117913798	1.279148644891874E-4	1.324488550914603	6.216504229318778E-5	6.898919049655599E-8	2.2283978323858307	-1181.8163508622015	71.54461791810397	287.5744850599473	1008.2338618950946	2034.8064841872015	430.46039651280984	159.43095187008626	60	4	40	35	22	9
822780000	-46868.56149557247	-45394.74046219194	-1473.8210333805264	-45394.74046219194	447.5613729068891	0.4320155012012755	0.811542118916987	0.039150942597976225	0.3607402162920167	0.0556351976436361	0.025707303437991578	0.03891011302035468	1.1942937852910709E-4	1.371018378296577	6.228685311466335E-5	2.9224576241954458E-8	1.7404629915486283	-1192.9473135386188	92.14123568301527	355.6807783528499	1894.7033824547657	2214.441916948543	398.509558488051	276.2915736381549	59	7	48	26	25	5
822785000	-46914.19734047351	-45413.89847647263	-1500.2988640008866	-45413.89847647263	574.4092844319048	0.4188037107447308	0.811542118916987	0.039150942597976225	0.3590044468330082	0.04815253600619108	0.018971988449219893	0.045447414826633024	1.1673164392642563E-4	1.390621704766245	5.780904431791262E-5	5.481972351007271E-8	2.195764496003284	-1202.118698342051	91.9170011967007	406.95030601624717	1232.6600527594073	2135.279700814486	2928.6720087925337	375.48455604634165	57	5	41	14	21	32
822790000	-46901.09200130993	-45413.60327531054	-1487.4887259993889	-45413.60327531054	519.4954398054589	0.41302380389962495	0.8199222214660125	0.04059008855877207	0.3423278721409487	0.05205709626002872	0.018971988449219893	0.045447414826633024	1.2507536173920778E-4	1.4307621506313561	5.989364538662071E-5	4.112692256479167E-8	1.8383936206137264	-1200.3594392350046	92.07032241862814	316.714974828915	1430.6450724029908	2108.9983355026834	2350.958549298199	545.1770073480229	58	2	43	27	3	37
822795000	-46893.344721237154	-45400.299540054104	-1493.0451811830483	-45400.299540054104	490.70734966791724	0.4402558591122785	0.8422885968600128	0.041573789066025574	0.37404194251359946	0.05837544218297174	0.02060367088102675	0.045447414826633024	1.1774642950629446E-4	1.5465026647857367	5.783717495508683E-5	7.685611014172596E-8	2.4101440783132664	-1201.830758000856	89.91141692159405	355.7800360307966	1451.6938965030631	2940.4016022914902	1595.1328810373134	418.3268205139099	60	1	54	10	7	38
822800000	-46877.276029922665	-45382.77455157467	-1494.5014783479912	-45382.77455157467	482.60754060829623	0.4345553851982536	0.8422885968600128	0.041573789066025574	0.3546435857851533	0.05837544218297174	0.02060367088102675	0.04516927407118183	1.2161998925274635E-4	1.4171041157000097	6.199991924131034E-5	2.5753195751676518E-8	1.5669128844760662	-1199.3395094935113	79.7868589313747	270.80774410512703	1134.736348332733	3983.003347516558	2655.2764121375285	379.69205266167586	55	5	44	2	28	36
822805000	-46900.81619600303	-45391.470387375826	-1509.3458086272035	-45391.470387375826	510.9304643691052	0.4345553851982536	0.8330971867550335	0.041573789066025574	0.3546435857851533	0.06125571223676099	0.021426016520026837	0.0406739472260365	1.2109645525029435E-4	1.3783572797560046	6.068931935058897E-5	3.16298971223029E-8	1.685779620049197	-1203.4337906476687	100.78710364695625	268.719087726929	2049.424407384191	2556.9951301229376	593.3361257077995	327.9492995494151	60	4	52	16	1	37
822810000	-46893.904561827636	-45391.62715945249	-1502.2774023751465	-45391.62715945249	504.4716475375086	0.4369263057052842	0.8330971867550335	0.04062260764150789	0.34927091912509434	0.04978149835974923	0.020364756705539878	0.041489532058165926	1.2086121949819187E-4	1.3335051404011558	6.308434562864022E-5	2.5160128295127388E-8	1.569238191801095	-1199.7571150247782	112.78750698045512	198.17699601892005	826.5022569730783	2053.666309143852	1179.8301360099256	292.60770475525254	57	3	22	54	9	25
822815000	-46903.68665538593	-45405.078128218534	-1498.608527167391	-45405.078128218534	492.7515173401271	0.4369263057052842	0.8330971867550335	0.040488609734605815	0.376283422320793	0.04978149835974923	0.016700735909110694	0.041489532058165926	1.1639141449887163E-4	1.1919219078286565	6.120771367317654E-5	1.8920888647741472E-8	1.4703805656880655	-1201.5547153968416	97.97998834731281	622.596542399142	1088.4709981651008	1749.4143174740684	290.7099681169267	316.5953710864682	58	3	22	58	14	15
822820000	-46927.82205222918	-45398.05253483869	-1529.7695173904967	-45398.05253483869	442.5900244683729	0.4456491719650766	0.8330971867550335	0.040488609734605815	0.376283422320793	0.05024533279417178	0.0254815098121636	0.0484478988819206	1.2221785306996472E-4	1.2422511203229543	6.37422226025472E-5	2.5372792408406393E-8	1.4367893441115553	-1197.4837592156703	76.83663486210197	365.56642813579293	1449.8692875354213	1638.940381950406	590.3537845815694	317.6403200526729	59	4	10	74	7	16
822825000	-46911.96320611667	-45390.581878207544	-1521.381327909128	-45390.581878207544	527.8439104638244	0.4307872404062055	0.8493813972238975	0.040488609734605815	0.369298320273506	0.04889240053433223	0.0254815098121636	0.04398248920005684	1.2279236900357635E-4	1.2456230140127547	6.482583028808631E-5	3.410467426756013E-8	1.6276538228387594	-1191.888942466711	78.80838946101434	124.67827471706225	362.2543605053124	1725.9093832450121	1172.094685210332	234.67814345635367	57	7	2	70	19	15
822830000	-46905.97600781301	-45387.34653887644	-1518.629468936573	-45387.34653887644	517.3023081552615	0.4307872404062055	0.8261559894429842	0.040488609734605815	0.3606474740521943	0.0514677253170632	0.020822313221788742	0.04398248920005684	1.2032078360870777E-4	1.2815673078939387	6.486386306523417E-5	3.202908983593422E-8	1.641518702690183	-1199.4034965069177	81.07857391210418	322.47090809738705	562.8516141128389	1355.8313891699318	750.4655202506028	327.00908458647314	55	4	5	73	20	13
822835000	-46934.898898531574	-45426.34405780782	-1508.554840723754	-45426.34405780782	447.84313140831284	0.42078420012650974	0.8261559894429842	0.0326884990138493	0.35320794621472607	0.0514677253170632	0.020822313221788742	0.04398248920005684	1.1511473547070393E-4	1.2658556749629732	6.262430466965232E-5	3.619509286582343E-8	1.7693940880949313	-1191.7029877141874	85.40662529941854	375.22143537217613	687.692015053638	1370.1635981537431	993.6830467882971	264.8727795019932	57	4	5	70	9	25
822840000	-46929.62937701934	-45412.721050708205	-1516.9083263111306	-45412.721050708205	414.70403315757795	0.42078420012650974	0.7364442013859951	0.0326884990138493	0.35320794621472607	0.05912528340874116	0.020822313221788742	0.04398248920005684	1.1363446518190227E-4	1.2546318770256175	6.645108586612677E-5	2.6656243838329338E-8	1.6034165627453492	-1198.1226312065664	107.46334455451913	419.8261378597983	1110.0440861506938	1141.7697261320156	1225.3580444917823	266.24434455297734	58	3	8	45	30	26
822845000	-46948.76748421418	-45418.372821833094	-1530.394662381086	-45418.372821833094	422.5714201843449	0.42078420012650974	0.7364442013859951	0.0326884990138493	0.37869797268847166	0.057552006936122474	0.020822313221788742	0.03880113592631793	1.0783977443578329E-4	1.234323595465545	6.492672073265174E-5	2.3800534675946486E-8	1.505961551832516	-1188.322449182252	83.301483970098	251.82614908553026	1391.0129477733783	773.4252880935405	1421.226226265593	317.32437329774336	58	1	16	11	57	27
822850000	-46959.6714427959	-45413.460527863965	-1546.2109149319401	-45413.460527863965	423.69693851647514	0.4146987220214925	0.7792033229905608	0.042574517246808094	0.3547094603370328	0.05624562503989983	0.020822313221788742	0.03880113592631793	1.0881525312039756E-4	1.2396781632202079	6.879280485206073E-5	3.154530096709678E-8	1.6366666135199812	-1194.4986049908807	107.16849901016253	154.5631095354026	629.6829651379614	937.0999879039854	1265.9041979311592	438.516685352552	56	3	6	8	75	22
822855000	-46965.16725862241	-45422.65136511207	-1542.515893510336	-45422.65136511207	477.0151816432111	0.4352119013816328	0.7792033229905608	0.03673332433408707	0.35551053960225387	0.05430447976458857	0.02556802650863129	0.04237480914762186	1.1764133182034824E-4	1.3273902458281968	7.01596306718991E-5	2.526571435265893E-8	1.3926803845073805	-1188.904534932942	60.77905503256924	129.41558312142183	395.0875904989566	747.5820910441321	1649.0900307569257	385.37010128115634	53	1	7	29	52	28
822860000	-46960.463041495044	-45406.19814752973	-1554.2648939653127	-45406.19814752973	432.69637452779045	0.441577020867981	0.7604982508757058	0.03673332433408707	0.3600591639693224	0.05430447976458857	0.02556802650863129	0.04237480914762186	1.1025762590314246E-4	1.3836426993934285	6.765639581124529E-5	4.7253376874174894E-8	1.8373292200197968	-1183.7294840923676	84.71756271445598	322.08940700694797	1005.7991387446308	1343.0470381741682	1272.3307979800986	332.15346112324505	55	5	11	14	62	23
822865000	-46969.75034869709	-45412.22897378312	-1557.5213749139652	-45412.22897378312	453.2086167364992	0.40650255933368845	0.721503915917577	0.03673332433408707	0.3600591639693224	0.05430447976458857	0.02556802650863129	0.04275141712699599	1.1619926862049574E-4	1.2746179143586371	7.191546799586108E-5	4.3274832459022204E-8	1.6455235169528521	-1168.951163014247	53.11473593806048	245.2348592459766	718.9441906736319	1525.5056208861595	1118.3001100904526	205.3021066739847	57	2	41	3	57	10
822870000	-46981.45776696134	-45416.66254848899	-1564.7952184723574	-45416.66254848899	461.2699239032214	0.4099897840774118	0.721503915917577	0.03933028794729601	0.3509543179994816	0.05556568872392996	0.02556802650863129	0.04275141712699599	1.1100026660123892E-4	1.2308567052510864	6.92829106324774E-5	4.1718317378247614E-8	1.6130784590381126	-1166.3378242622114	63.24969972501418	164.51740636076048	761.0543850433996	2658.490313233253	1110.8311862050036	196.02279513880777	57	1	36	3	60	13
822875000	-46994.11096812087	-45429.48102928824	-1564.6299388326302	-45429.48102928824	552.9874492810154	0.40640443146980604	0.721503915917577	0.03933028794729601	0.32872917376590294	0.05556568872392996	0.02556802650863129	0.0481506442538825	1.094277901189503E-4	1.2767814927987595	6.826742833808907E-5	4.7613712936941795E-8	1.7522862134041453	-1171.0900713515205	70.60702994257626	186.93385518207015	967.049926524884	1368.2514668691895	1617.4699099286756	548.0343819508174	56	3	14	13	56	28
822880000	-46983.77476942749	-45431.38330793047	-1552.3914614970226	-45431.38330793047	463.08766536147067	0.40640443146980604	0.7233898345743857	0.03651782219199739	0.3348234388592503	0.05201073934903797	0.01836858471694967	0.043351201488981826	1.0991607836625661E-4	1.2066467899054283	7.661444606916397E-5	5.788140509269916E-8	1.857354223369431	-1162.719842550941	79.91700486871758	281.9001271385084	775.3686131473459	923.3759042170309	2152.865982761044	314.8096349520684	58	2	14	37	29	30
822885000	-46987.2946991952	-45419.81119619224	-1567.4835030029587	-45419.81119619224	466.8616374161827	0.40640443146980604	0.7233898345743857	0.034853552426591244	0.3473519365177115	0.052696503927141314	0.01836858471694967	0.044981394281589815	1.0418663348666529E-4	1.259859668137778	7.32108349151035E-5	5.3867862739758255E-8	1.7928760941186699	-1162.447786409186	70.48730328507752	58.12134055331753	374.8040017580147	1351.3297511425696	2394.375105834241	317.65072056926147	46	14	16	49	18	27
822890000	-46942.15716863269	-45401.12147247357	-1541.0356961591262	-45401.12147247357	557.4794067817811	0.40640443146980604	0.7525528254240966	0.03809157547938486	0.3473519365177115	0.052696503927141314	0.021478540092433267	0.039727376327048224	1.0773195661719273E-4	1.2914138558984622	7.131588874145183E-5	4.418541626480902E-8	1.7988696960019752	-1169.9320257117208	88.85310168495863	82.70891362508536	745.8387532711247	1253.7650656845929	864.9888910867095	274.47852917738635	26	34	17	51	18	24
822895000	-46940.84338161886	-45396.493985462104	-1544.3493961567601	-45396.493985462104	447.5220878497073	0.44537330681859105	0.8864460824826015	0.03809157547938486	0.3473519365177115	0.060033196027697765	0.021478540092433267	0.039727376327048224	1.0822880215184383E-4	1.1839930656671624	6.846270753791092E-5	3.811232408737135E-8	1.718038662450802	-1182.5804652595573	75.90814374667545	90.49901157100248	699.0815974691593	1865.7984782909064	1787.564662140831	233.40659623646593	15	45	33	21	26	30
822900000	-46916.41603367922	-45388.076150060464	-1528.339883618757	-45388.076150060464	480.6124866513347	0.44537330681859105	0.9265112826906791	0.03169956921011627	0.3473519365177115	0.049495464110434866	0.021478540092433267	0.039727376327048224	1.0912027527760765E-4	1.2624872881215365	6.870999980435524E-5	3.1524421192405304E-8	1.6137461482426876	-1179.4763996144534	158.4686366025212	88.71659073080701	482.32143667992966	767.6877930132738	2670.5092207057173	291.9092639038768	22	37	5	41	34	31
822905000	-46937.79479207444	-45416.18816870154	-1521.6066233728964	-45416.18816870154	473.8606120810865	0.45331397486441416	0.8229291924922445	0.03044977448905565	0.3473519365177115	0.04913565273591276	0.0187516115785759	0.046959753614323495	1.0959242775001765E-4	1.2593246649067127	6.811685132335665E-5	2.481855762188234E-8	1.5161323875831272	-1186.9863010187755	95.17201994654604	89.63250114920488	227.46068385429302	1120.2670657590425	2356.1211069600035	324.28333476401394	12	42	11	44	29	32
822910000	-46935.48435902911	-45396.79024152355	-1538.6941175055626	-45396.79024152355	423.8265962523533	0.4352791814985255	0.8229291924922445	0.035617815754003065	0.3473519365177115	0.04913565273591276	0.0187516115785759	0.03564286508613447	1.0100180724995665E-4	1.1877444732320177	6.44683344378943E-5	1.9328156008720346E-8	1.4245585301556098	-1189.491497747971	76.63370281385112	45.06265033374321	241.40372641908596	761.2626929659726	2762.2029659522304	349.28932544707436	34	22	4	46	30	34
822915000	-46929.70174443972	-45393.208675777074	-1536.4930686626476	-45393.208675777074	417.6882749553733	0.4352791814985255	0.8492212999054883	0.03660266876011026	0.3473519365177115	0.04913565273591276	0.0187516115785759	0.03564286508613447	1.0671700577109712E-4	1.2229843089294579	6.741657396855199E-5	2.3074129920165167E-8	1.4674591379556177	-1185.8273556341612	172.04529941428476	71.67998215580478	187.7714447954622	999.8726580658454	2020.8517197424082	281.18216324606186	23	31	5	47	30	34
822920000	-46939.489853595194	-45400.79099877972	-1538.6988548154793	-45400.79099877972	418.5008295690616	0.42141819521011586	0.80728768089968	0.0363361356219422	0.3473519365177115	0.04913565273591276	0.0187516115785759	0.047479239662738884	1.0797312277763407E-4	1.2139128867398328	6.58485919550299E-5	2.2760261784467203E-8	1.483265276743262	-1198.9017659380065	132.42332352976183	67.2278769327546	334.0102727140843	837.9515025354495	1955.685081275009	344.14872757495255	34	18	8	37	40	33
822925000	-46906.73569658628	-45386.761933980575	-1519.9737626057035	-45386.761933980575	369.93670294210926	0.4199557419631042	0.80728768089968	0.0363361356219422	0.347132505503927	0.055677828403987634	0.0187516115785759	0.047479239662738884	1.098421569211267E-4	1.2315125767860413	6.783733468621496E-5	2.5844332556753403E-8	1.5658850069163666	-1188.1670379048524	101.25039866594318	48.30597611722273	174.6301771184564	880.6923303674439	1359.3154915764023	371.46436990868364	43	13	2	43	40	29
822930000	-46934.217510461734	-45387.28560827189	-1546.9319021898382	-45387.28560827189	354.45343309478733	0.4199557419631042	0.80728768089968	0.03741392181931724	0.363740177553886	0.05081375619622832	0.018860446280522428	0.04266575793683175	1.1281527255712724E-4	1.256546417726295	7.047543052100706E-5	3.9683805363464346E-8	1.6124436732969052	-1174.316313687823	55.85960179418458	65.60454157986017	250.74402778254768	850.331139062285	1330.8905000144196	263.4686743426317	45	13	3	10	68	31
822935000	-46921.73002992078	-45385.04045663758	-1536.6895732831965	-45385.04045663758	317.10476801325024	0.41081329354859414	0.7315113172942912	0.03741392181931724	0.363740177553886	0.059848805389554165	0.018860446280522428	0.042540237394914256	1.0647385462913715E-4	1.231894360660947	6.771892725810692E-5	2.9684537435665502E-8	1.5637067170911758	-1174.0141246305295	61.09028184205625	226.5300153925948	889.6198754057709	1722.2079997167152	1646.698533990322	412.6396643121393	56	4	13	6	61	30
822940000	-46924.3947528167	-45399.5165576556	-1524.8781951610931	-45399.5165576556	366.665047003327	0.4458436647562555	0.824498107282938	0.037639687050976506	0.363740177553886	0.05335982359253427	0.02249644212267757	0.042540237394914256	1.037656733811857E-4	1.1704873270577933	6.727967633193043E-5	5.042693764567282E-8	2.096813202276983	-1181.5965576211702	74.78653210931888	171.22203842007897	403.7242361040384	467.4359643807221	1342.5833014691007	446.2422349211234	57	2	2	5	76	28
822945000	-46942.35108606484	-45409.59234733916	-1532.7587387256774	-45409.59234733916	375.5565236403229	0.4458436647562555	0.9541836774272558	0.037639687050976506	0.3444072573737052	0.05335982359253427	0.022808218736168413	0.042540237394914256	1.0575067964976833E-4	1.1464364178730972	6.616384897699467E-5	2.436663116711711E-8	1.5176580100950336	-1187.5024078690055	73.48299607498022	390.5192183371474	1097.0113753540745	1291.4056088670927	1623.0498418184532	680.486354355817	59	1	6	13	61	30
822950000	-46948.78247653055	-45414.71763533384	-1534.0648411967113	-45414.71763533384	368.8009423168094	0.4258304986294299	0.8200204607860893	0.037639687050976506	0.3444072573737052	0.05335982359253427	0.022808218736168413	0.042540237394914256	1.0547669215922008E-4	1.149353603688112	6.59196884748189E-5	3.038572575709968E-8	1.648491015261046	-1181.371397781918	81.39545546485053	661.1235981507855	548.5212680391116	1998.58226349061	1467.8853151051796	337.04591579720847	59	11	4	2	69	25
822955000	-46987.10783917318	-45422.70985313221	-1564.3979860409704	-45422.70985313221	362.7803187377361	0.4258304986294299	0.8200204607860893	0.037639687050976506	0.3388710822682573	0.05335982359253427	0.022808218736168413	0.042540237394914256	1.1246874449543863E-4	1.2317720165676984	7.334769965729486E-5	3.693806229322403E-8	1.5346038959158632	-1173.1521870950723	67.69595746872317	332.1027511184832	374.6546975679308	1152.935383458374	1243.8346981139134	253.58461991350123	61	6	3	7	79	14
822960000	-46959.60416796824	-45438.622323975505	-1520.9818439927315	-45438.622323975505	382.8498268535439	0.4258304986294299	0.8200204607860893	0.037639687050976506	0.3388710822682573	0.05233085110740425	0.018471929969999808	0.04810470684597961	1.0921172922282615E-4	1.1397755852713831	7.105364432282694E-5	3.19063837813527E-8	1.618335379362747	-1160.8476251612492	80.70688014936825	411.11228272570537	1041.8902179828613	1288.7524655293637	972.9393195243889	152.79557356189932	62	14	15	8	59	12
822965000	-46957.223024425824	-45407.97262996357	-1549.2503944622483	-45407.97262996357	388.2344971062366	0.4640723661140131	1.0339336859678196	0.03674590235345604	0.3472764478749924	0.05233085110740425	0.020508322639354076	0.050995991556471956	1.0626571907474232E-4	1.1749793148403755	7.136589744869856E-5	3.592671934528347E-8	1.6729239070690247	-1187.5622380815055	71.7317740150601	497.07083562140224	1163.4655408824408	1257.4039675999888	726.3826607686971	224.32467412126596	59	5	42	33	16	15
822970000	-46969.39030224053	-45399.22419889349	-1570.166103347035	-45399.22419889349	422.46477477919973	0.4640723661140131	0.9866738791692855	0.03674590235345604	0.3472764478749924	0.05537084934211257	0.020508322639354076	0.04846791997273071	1.0418651089236411E-4	1.1606261823212392	7.158309648856591E-5	2.7583178026267706E-8	1.4594120124604537	-1176.9921697184907	93.30842855966296	473.5124881364968	1273.574462667758	755.8854989159452	560.8660433161824	197.3910448447592	59	20	54	21	2	14
822975000	-46985.96384063801	-45414.863588119246	-1571.100252518768	-45414.863588119246	436.1861242877692	0.4689336564909075	0.9866738791692855	0.03674590235345604	0.3472764478749924	0.04966257888607389	0.01737188163436465	0.04846791997273071	1.0302817892819708E-4	1.1380878386426143	7.042428524103931E-5	2.9730830999076786E-8	1.5209522597495508	-1177.086124688633	97.94746739077281	328.5252056944815	1194.8253783187758	1099.685457523173	478.3824536719381	210.17184883979073	65	4	60	14	25	2
822980000	-46965.27448340262	-45399.68194508697	-1565.5925383156507	-45399.68194508697	470.15474600964535	0.4689336564909075	0.898557675933366	0.03674590235345604	0.3714534088123824	0.05539051930071852	0.02384810667753644	0.0403321035239607	1.0623671938932062E-4	1.1679965444309854	7.150605406041774E-5	2.9540677336293014E-8	1.5186195361999084	-1182.036053977094	105.41543217252381	547.3654489728941	1233.0128294907388	289.81507251334347	824.8038469333884	748.6880940114272	62	14	67	11	1	15
822985000	-46998.825733776954	-45407.79800325638	-1591.0277305205714	-45407.79800325638	434.3004554071736	0.4689336564909075	0.898557675933366	0.03674590235345604	0.3714534088123824	0.05539051930071852	0.02384810667753644	0.04521870753310454	1.0087637185886403E-4	1.2406703541995177	6.80468825127765E-5	4.0565718295487315E-8	1.6964166578194801	-1168.6065512880384	108.01526035587179	664.5916835870624	1530.0121690820517	1618.6345732706818	285.1272056425743	377.80652036322937	61	11	59	7	6	26
822990000	-46998.71589849211	-45418.79343372456	-1579.922464767549	-45418.79343372456	412.69060839965164	0.4388286759098895	0.898557675933366	0.03732216626004657	0.3714534088123824	0.05539051930071852	0.02348967080366839	0.04521870753310454	1.0902078896302799E-4	1.2270886189078312	7.100916720321025E-5	6.818675674705651E-8	1.9717438991978806	-1172.6745118074473	82.76134185992414	599.7406789934628	1556.354277113712	683.6639563029762	401.04374512804935	233.0366040247741	64	15	56	13	12	10
822995000	-46969.719942438685	-45404.18890341297	-1565.5310390257134	-45404.18890341297	447.7517263245503	0.42565007702140806	0.7910200636687441	0.03439977118073789	0.3468213883940135	0.056584436585253715	0.02348967080366839	0.04521870753310454	1.0625799603525575E-4	1.3155124654341812	6.988350444499245E-5	2.9040010801702024E-8	1.520893340416546	-1179.0685240863456	99.5913768627315	527.5230962406583	1434.529522763112	464.34167293785856	381.2285155905089	229.8163951024908	64	9	70	9	13	5
823000000	-46955.44039965529	-45384.20036427836	-1571.2400353769283	-45384.20036427836	437.330285435301	0.4023966846356015	0.786322441083946	0.03439977118073789	0.3488538760757314	0.05002061504397434	0.017787029791408577	0.04521870753310454	9.914304641622074E-5	1.1641321480459677	6.599775958869511E-5	3.96466926793982E-8	1.8555425931951615	-1190.2590776559973	101.05931198235007	500.74044728372013	1462.9148865644718	1579.2046600827043	619.2534860620096	538.5553875012123	64	16	55	10	11	14
823005000	-46961.165920374195	-45395.691627647895	-1565.4742927262967	-45395.691627647895	424.9572107959089	0.4023966846356015	0.7644060730267378	0.03439977118073789	0.3488538760757314	0.05002061504397434	0.01871187238380108	0.042216283253081514	1.0396121758160752E-4	1.1991504745623947	6.702382715064366E-5	7.500841519024205E-8	2.2854048185804285	-1181.7019131250925	97.15284918537245	594.5876850024058	1241.274822807916	1640.6738403942725	692.3108830047873	201.32886455469364	62	14	46	13	28	7
823010000	-46951.70257990742	-45384.16793834187	-1567.534641565549	-45384.16793834187	515.8546250596784	0.4023966846356015	0.8001942186212238	0.04672960177424226	0.3488538760757314	0.05718923459485334	0.01886681963320488	0.04534523791415098	9.960919320231014E-5	1.2712520291352232	6.426798783615032E-5	2.9952464939013696E-8	1.6000300009316095	-1185.821727293823	88.65602948924374	330.5572202865534	1063.2916926831083	1489.461679936684	787.6575860283858	178.65569665037825	63	4	54	7	35	7
823015000	-46952.95428496798	-45390.76536767189	-1562.1889172960862	-45390.76536767189	502.9301701368044	0.41113220011125917	0.7375429092821207	0.035460010248930654	0.3488538760757314	0.050112990691822595	0.01886681963320488	0.0421156314883971	9.76093987044157E-5	1.2830226546467984	6.038945480526427E-5	2.285030536912429E-8	1.5142450450134555	-1200.293476570045	75.262302355308	304.16361879973584	1460.9423967989553	813.5636178913096	528.300383452084	85.43186446404067	59	3	60	19	25	4
823020000	-46929.01014642463	-45369.755141506386	-1559.2550049182432	-45369.755141506386	475.21448320516845	0.41113220011125917	0.7454848120374896	0.035460010248930654	0.3488538760757314	0.0536738176355842	0.01948343315462867	0.03947039354953487	9.421289101185937E-5	1.1655350080654892	5.947496349289291E-5	3.5735715842468315E-8	1.9427670305683074	-1200.6897475269336	87.75063418933213	178.14225387260976	791.8763880913486	1959.9867454330406	594.4786233033198	117.27161167685934	58	1	42	39	23	7
823025000	-46950.56853751782	-45373.811539522074	-1576.7569979957457	-45373.811539522074	488.46177088411486	0.41113220011125917	0.7454848120374896	0.03771903256001093	0.3561096585981733	0.0536738176355842	0.021874034559950704	0.044301559465713486	9.787889186898155E-5	1.281835706991184	6.29435352706182E-5	3.5395456698672413E-8	1.7172066282285101	-1195.3134781667288	106.04340527126972	370.8269945582061	954.0417005909488	1469.6463026331262	814.0741675001232	279.8374693681257	59	3	41	36	21	10
823030000	-46982.65239898256	-45402.86484133086	-1579.787557651694	-45402.86484133086	511.8191286588946	0.41113220011125917	0.7681961904162956	0.03771903256001093	0.37389108204109006	0.0536738176355842	0.020764841405129315	0.044301559465713486	9.668636979273596E-5	1.205538818715033	6.252396758655379E-5	2.6006551198787666E-8	1.5521937473084981	-1198.8034370196076	89.70369657338632	397.1334709614954	967.8603594063139	1107.7843850189017	464.9655967771603	208.59850286287843	59	4	60	35	8	4
823035000	-46992.20179697665	-45401.47216251172	-1590.7296344649264	-45401.47216251172	512.3608796547156	0.41012492036352266	0.8120608890910719	0.0378789346717859	0.34374957842739234	0.05062549094819329	0.019661706187487082	0.038880058512804905	9.936167142078952E-5	1.2154290807113672	6.316539237068745E-5	1.9974457465423267E-8	1.3612246745534027	-1209.1558330585808	100.04777878073608	339.4761282355877	1081.8283879156713	1319.068224453987	925.4393950415246	722.6869564117359	53	7	57	25	20	8
823040000	-46995.19381809635	-45416.89791327888	-1578.2959048174646	-45416.89791327888	520.0556325003456	0.42873164561730787	0.8136292386153867	0.04354779839557451	0.353921654970747	0.05062549094819329	0.021313560033736013	0.04637222262031174	1.025226776783453E-4	1.192286514571028	6.517286399218143E-5	1.5390936368566364E-8	1.2411021240479447	-1217.999288788951	133.3699934845722	344.7656885978228	837.3089477076983	1506.236695375248	957.4755784470436	104.57208094955234	52	4	46	41	26	1
823045000	-46988.290230887396	-45405.32592015351	-1582.964310733884	-45405.32592015351	465.1961910625032	0.4235648711930305	0.7540205008329172	0.042496836846316444	0.353921654970747	0.05062549094819329	0.021313560033736013	0.04569207854152063	9.84781149080263E-5	1.228210899041989	6.289816733339727E-5	2.2126035289605227E-8	1.4351979834178004	-1212.6189439790537	119.27576186302095	921.2607344227363	1020.829635400577	402.7525471922526	601.9984449200481	209.83442501064215	59	32	48	27	2	2
823050000	-46981.7121181252	-45400.66778620414	-1581.0443319210576	-45400.66778620414	498.519114448509	0.4104259239404102	0.7540205008329172	0.042496836846316444	0.353921654970747	0.05915080003021304	0.020614455320582724	0.04569207854152063	1.0382743057460206E-4	1.3291426935855783	6.20799470565597E-5	6.047009624668059E-8	2.1027418451387225	-1210.5391192588309	116.54897708570537	906.3223191621753	2742.2432637344477	823.1117409769466	514.1475556151321	143.3514839309716	59	32	35	41	1	2
823055000	-46963.84152391621	-45410.13399475478	-1553.7075291614306	-45410.13399475478	546.4994069450171	0.3917224077359956	0.7540205008329172	0.03623924551383079	0.3479287156882357	0.06159324044841604	0.020614455320582724	0.04793235094588172	1.074341692650114E-4	1.2488047733401757	6.179227303678188E-5	4.593904700886437E-8	1.917293398804736	-1203.8172173157222	114.27695148194593	968.4977302408369	1458.3147005579601	913.567956981334	209.53432735114393	312.14003379417704	59	14	43	42	1	11
823060000	-46956.26561494042	-45416.734582592115	-1539.5310323483077	-45416.734582592115	583.9618836974469	0.40132470060351955	0.7850999537710239	0.03623924551383079	0.35056737774547314	0.06159324044841604	0.020614455320582724	0.044006607072789916	1.0519866780434038E-4	1.194845423925739	5.7156603989438995E-5	2.7111217706796462E-8	1.7197579651470327	-1224.6553291261775	125.76848470236169	481.11434744802756	1195.2966903324923	1239.7977480085444	873.8844189424977	647.0704335643351	57	9	39	25	28	12
823065000	-46981.97729387797	-45421.91696059546	-1560.0603332825142	-45421.91696059546	548.9113660309317	0.4243598525936846	0.8524003512841379	0.03623924551383079	0.35056737774547314	0.06159324044841604	0.020614455320582724	0.044006607072789916	1.0919624745763341E-4	1.2722345562987671	5.9816725437444244E-5	3.0961958226192515E-8	1.5786671790961502	-1209.3509907058453	109.99043784849012	401.95955807996233	1937.3133808360612	1978.2505125295215	854.6623798014253	254.29388175266067	54	12	61	2	38	3
823070000	-46962.37578481052	-45411.099106086534	-1551.2766787239923	-45411.099106086534	561.4193869808286	0.4243598525936846	0.7965707379975245	0.04557703812470524	0.36376035378581567	0.048919757521939375	0.02046998112720025	0.044006607072789916	1.0754206263782748E-4	1.252994275938274	5.857859374138675E-5	2.6889467179307753E-8	1.573469836465918	-1215.9111846449916	118.58567359120654	200.38337019105714	1141.8740880626574	620.588165724269	393.9943388596202	1249.4125853909582	56	8	79	9	1	17
823075000	-46956.92627190988	-45407.920839534796	-1549.0054323750828	-45407.920839534796	613.7177335100862	0.4076738610919224	0.7510618130917199	0.03657359636060081	0.36376035378581567	0.05109916881137947	0.01829113958444232	0.043017004364707435	1.0531704597146402E-4	1.254945803533781	5.841992314852925E-5	2.3971557715559632E-8	1.5380142601240616	-1213.8454954933254	115.67913500419421	338.666200367798	1189.8339766971337	379.44447654117903	533.1809465175253	460.39906146516626	54	12	91	6	6	1
823080000	-46970.260735012824	-45403.723145919554	-1566.537589093268	-45403.723145919554	585.6869278610025	0.4076738610919224	0.7010201922831907	0.03657359636060081	0.3615684317069841	0.05109916881137947	0.021693701149353848	0.043017004364707435	1.0031444852371004E-4	1.224608418697306	5.975433696818078E-5	5.6384552601298645E-8	2.1280370332347927	-1210.2501965703345	129.15036899007606	649.1610899785941	1153.2046750218906	95.30879955628478	439.97306531629107	311.4066959303943	65	3	89	2	2	9
823085000	-46967.191077271134	-45400.84910399099	-1566.3419732801444	-45400.84910399099	481.17095985586235	0.4191742695831061	0.7450434890395563	0.03657359636060081	0.3441472466537207	0.05109916881137947	0.019796489045271284	0.043017004364707435	1.0024135031194531E-4	1.2735114601263744	6.131547430380709E-5	2.7063386974861647E-8	1.6358301691318695	-1222.2124686146726	133.50481088895876	371.4874275610815	1185.0390083895265	1188.9132449367974	706.1318630675628	393.0925488825584	60	3	68	9	23	7
823090000	-46945.39467749589	-45393.09508270635	-1552.2995947895427	-45393.09508270635	536.5792726139539	0.4191742695831061	0.8181131502648623	0.03968280542898477	0.3441472466537207	0.05109916881137947	0.019796489045271284	0.043017004364707435	1.0114037097339115E-4	1.2685110058597782	6.151450097931474E-5	2.7915472534813824E-8	1.6571545906150242	-1207.0921674385042	96.89266800703165	297.8444138884071	1075.6344048079459	511.69371017368167	417.87221257206556	215.57639389779118	53	11	81	19	2	4
823095000	-46957.35079442405	-45389.192327312114	-1568.1584671119329	-45389.192327312114	479.2261340105345	0.43613908303499255	0.8181131502648623	0.03568706619498485	0.3441472466537207	0.050413162028760776	0.019796489045271284	0.03908700315575424	1.0095009329291591E-4	1.2883713493242817	6.0591936024324554E-5	3.0273728410891517E-8	1.6621924032538011	-1213.7932587635974	93.90589201392085	528.995862731378	1439.4419817647756	566.2148115679261	85.7255990333302	62.49080868370319	57	3	79	26	3	2
823100000	-46954.22757082727	-45389.80954640785	-1564.4180244194185	-45389.80954640785	482.6560052082192	0.43613908303499255	0.8264190941652716	0.03568706619498485	0.3441472466537207	0.06254689436531745	0.019796489045271284	0.03908700315575424	9.584009093676153E-5	1.2195150907758459	5.730525236850466E-5	3.593738279240835E-8	1.9066041887386351	-1216.8815574619528	108.91783290596237	520.9952854587495	1872.0777527189018	722.5395272448619	574.1292938984717	76.8719009492823	59	19	59	22	9	2
823105000	-46954.185217719685	-45390.11714092364	-1564.0680767960434	-45390.11714092364	472.26696866533825	0.42185872836315796	0.8264190941652716	0.032230782369660343	0.3441472466537207	0.05355029335160959	0.020949719859745263	0.03908700315575424	1.024350023336656E-4	1.2907665962650963	5.84548900215451E-5	2.890602418089089E-8	1.6915679933331107	-1217.7253387224184	109.53297278468527	246.0583055242339	1333.2227917248886	1794.3380212879413	1313.4463360156583	261.99048886847936	53	13	43	32	17	12
823110000	-46956.994197956774	-45406.90837041138	-1550.0858275453968	-45406.90837041138	419.0296989229499	0.44531599195242905	0.834171012172381	0.035236607587133026	0.3441472466537207	0.05867762832052679	0.0179512847660504	0.04620349413753859	1.0753428524127905E-4	1.2921684281430617	5.793974202038707E-5	2.2959402286168182E-8	1.5233064891558172	-1216.6364459704598	90.79648127507133	198.0673771891091	1363.1211584733521	791.5596099341606	859.6398362955523	284.7581084792187	48	17	74	14	9	8
823115000	-46969.71756766834	-45394.63770930606	-1575.0798583622832	-45394.63770930606	412.94129199050286	0.44531599195242905	0.834171012172381	0.037646223404579834	0.35419116166725206	0.04980718359506296	0.02470122070496558	0.03992914951407595	1.0212053059455805E-4	1.224919865767978	5.688008039439261E-5	3.235239939472815E-8	1.705942700921334	-1214.496030514924	97.65088130898162	309.02413787736776	1220.067854958271	432.30432115375066	1314.8110813684566	361.45215713531303	53	13	77	8	8	11
823120000	-46942.33219197102	-45394.00287634207	-1548.3293156289487	-45394.00287634207	422.0898407078952	0.44875693162670227	0.834171012172381	0.03252889968670678	0.3596265519866304	0.04980718359506296	0.021129816571556694	0.0535117631040825	1.0926670755358553E-4	1.3398913268719168	5.996324513905755E-5	3.5153718389535895E-8	1.7711238646987573	-1217.8144239162664	150.01692232444074	194.59883310253693	1256.0219316852053	966.5493593656162	563.4646838097651	238.45566848628522	48	18	80	18	4	2
823125000	-46922.42239505835	-45403.002345404246	-1519.4200496541007	-45403.002345404246	417.33479649058535	0.44874957318938763	0.834171012172381	0.043277573142295585	0.3548467142768387	0.0500574463147219	0.021129816571556694	0.044434483315868224	1.0553325596077977E-4	1.3864205672234386	5.53776824158692E-5	2.8935952418371122E-8	1.8055096736447764	-1213.6849645721352	108.84803016535399	277.3439979911171	1429.7174714444052	979.9120697765328	589.8400817416137	261.21229255468523	52	13	77	17	9	2
823130000	-46936.73468036302	-45399.51519849398	-1537.2194818690439	-45399.51519849398	411.790326840116	0.44874957318938763	0.834171012172381	0.03378449231066676	0.3548467142768387	0.05478951104387561	0.021129816571556694	0.044434483315868224	1.1197510846291002E-4	1.3442240378517496	5.687001180005954E-5	5.0782736134275435E-8	1.9805851435151816	-1207.5238726252924	122.74829712967176	698.9078798890479	1464.0227415573042	641.2753108769654	121.647249357324	4.855665839184583	66	9	61	29	4	1
823135000	-46933.092064189994	-45393.736961054725	-1539.3551031352715	-45393.736961054725	421.0078117996433	0.46627352492648566	0.9715246408947962	0.0354610643071367	0.3604821941007136	0.05478951104387561	0.026689693710738226	0.044434483315868224	1.195118641352583E-4	1.3552201239506192	5.842570084401358E-5	4.2728228639715853E-8	1.83712118459144	-1214.346326697865	100.59233707843713	397.63888078653747	1634.5095509643932	535.3140768399686	1192.0953950239216	74.83212099318742	54	19	65	17	11	4
823140000	-46902.57513051529	-45390.64857353661	-1511.926556978683	-45390.64857353661	411.2476492123332	0.4807442160517611	0.9715246408947962	0.041354834688290674	0.35058088167075	0.05726440103635355	0.026689693710738226	0.044434483315868224	1.1349964376066587E-4	1.3370460787380618	5.5859815610096396E-5	2.258561540262256E-8	1.5523838128175294	-1205.8834531183866	85.42906681080666	424.5668567662984	1693.4395889166435	544.8842600352601	514.5460068720691	146.2924503458011	53	21	66	9	16	5
823145000	-46914.557062138556	-45387.111650751496	-1527.4454113870595	-45387.111650751496	395.5394833064189	0.4807442160517611	0.9597241326297049	0.033978623489974095	0.35602290080845184	0.058727582447925225	0.026689693710738226	0.04509593416065013	1.0798712227423395E-4	1.2708915330210107	5.624610350402305E-5	2.0126339804341967E-8	1.4796452584155888	-1204.2183615078968	69.66659752769347	500.4856969877961	1792.0753788673167	515.8642112935579	570.2631596906941	31.168561793764507	57	15	69	14	12	3
823150000	-46926.959362292466	-45379.53860137194	-1547.4207609205241	-45379.53860137194	391.80731902659727	0.4676644887923528	1.0443829881291937	0.04063287191749632	0.35602290080845184	0.058727582447925225	0.026689693710738226	0.04413838098667405	1.1085364461305997E-4	1.2228463673295105	6.089425124567693E-5	2.4929393906579278E-8	1.5067109418966165	-1207.5478546932716	103.90265228662903	465.4889263635466	1466.3546172692922	2788.123564080423	612.6496056000132	248.66172754646283	55	11	70	9	22	3
823155000	-46925.34910614173	-45390.35209488511	-1534.997011256625	-45390.35209488511	371.94511872539067	0.4675717486830083	0.8817917679888624	0.04063287191749632	0.3924469419015569	0.054817946049089836	0.026689693710738226	0.043232749710103865	1.0933695692405051E-4	1.2108857964892512	6.0054150933417706E-5	2.0592626718275056E-8	1.4656895320700416	-1209.1573257104178	103.44982737277364	499.05405613671206	1080.9795920532767	2783.523212768033	626.895617267701	44.41098368232624	55	5	63	19	26	2
823160000	-46920.549482530434	-45390.60018516116	-1529.9492973692722	-45390.60018516116	355.1587822058979	0.47726752175772474	1.07237627017641	0.03139395343783044	0.35489661334282335	0.054817946049089836	0.026689693710738226	0.043232749710103865	1.120776981791397E-4	1.3126857499144324	6.195199402633526E-5	3.0522884030807406E-8	1.674969316954171	-1219.1945366660893	98.67169680779092	183.4240133833277	1097.4960458765727	1953.714418041752	805.2263190784689	60.86820202503957	48	7	70	14	27	4
823165000	-46963.54050999173	-45405.546106413545	-1557.994403578185	-45405.546106413545	401.9487540151305	0.4624726516277176	0.991618088725339	0.03263740185677896	0.35574572859174836	0.05314395836850061	0.024650231998061826	0.043232749710103865	1.0245411110260732E-4	1.2759063839489873	5.725106226729225E-5	2.514580216053561E-8	1.596803290022571	-1225.861270129198	114.67298549126296	463.0231529630207	1144.6768541460049	2046.5129807861072	514.5262260523122	250.2598355442223	51	5	77	1	28	8
823170000	-46936.15371580287	-45397.461017581154	-1538.6926982217185	-45397.461017581154	389.4860542543972	0.4624726516277176	0.991618088725339	0.03371599911936757	0.35012065491273553	0.05314395836850061	0.024650231998061826	0.04265333111543975	1.043980604052973E-4	1.2675565768445143	5.893058305181675E-5	2.24202014679746E-8	1.6408516085537956	-1232.703302121491	127.2068475282846	521.9812613696074	1227.8254933575656	455.4941433983519	1426.8834806181785	113.66518694061926	52	13	81	13	5	6
823175000	-46939.68815313878	-45405.63761341484	-1534.0505397239392	-45405.63761341484	391.1150458256704	0.4624726516277176	1.006682925352507	0.03768568815047749	0.35012065491273553	0.04353583733791803	0.020692677673372774	0.034324217254494464	1.0624331627177684E-4	1.276595238025561	5.9992406967835026E-5	2.3835677999137544E-8	1.694143955906738	-1229.9369876459589	98.54730377587133	531.0576531838104	1821.346223615389	1375.3134465830612	401.5208060654385	201.17481934558128	53	11	73	6	14	13
823180000	-46962.15699292476	-45417.81636666919	-1544.3406262555752	-45417.81636666919	394.7879588416536	0.449498843746835	0.7874815284044645	0.03768568815047749	0.35012065491273553	0.06575656086903447	0.02170197542754386	0.03443160345607976	9.99175292349034E-5	1.2717809205406525	5.5598949369680775E-5	2.1971513100115466E-8	1.7193968985798247	-1240.656974461037	99.10210204139399	398.08205847875064	1381.468099243619	803.2844514201366	611.9802905886651	444.67971164928457	50	5	88	11	6	10
823185000	-46950.90753094049	-45395.774063725636	-1555.1334672148528	-45395.774063725636	345.0654902487391	0.4127506686632042	0.7107393919667918	0.03768568815047749	0.35012065491273553	0.053814023565526004	0.02170197542754386	0.03443160345607976	1.1175005234610422E-4	1.2952845399122865	5.954352740167955E-5	4.134508422180059E-8	1.87515506806932	-1229.6068250053283	89.49930668167485	544.6872404555286	1548.3310628505296	2126.5771847260307	700.4794106704221	284.70651750153655	54	1	70	10	20	15
823190000	-46937.66181583028	-45400.2411968263	-1537.4206190039818	-45400.2411968263	347.3899147310086	0.4128620875487112	0.7365223619229848	0.03515603762320878	0.35012065491273553	0.05747032534567699	0.01986956181192078	0.03443160345607976	1.1360656908146635E-4	1.3681342728177033	5.9510015256805304E-5	2.680172581666011E-8	1.5958843131747231	-1214.9640034170843	103.40721921995136	677.9621392886818	1708.5441650035878	2530.039026187767	829.6346780105473	356.0307106118421	57	20	37	21	19	16
823195000	-46943.09236906891	-45392.964765190445	-1550.1276038784654	-45392.964765190445	383.2794186557364	0.39389059523033404	0.6917264204598842	0.03317724873026514	0.35012065491273553	0.044073728702977974	0.020745978359715752	0.04943599012403915	1.1279970393507809E-4	1.358926035347803	5.8525471960876555E-5	3.652654781961583E-8	1.7270649453069358	-1226.3514010071447	111.45448388061584	564.1065594687864	701.2062448414878	1786.234093989312	1638.8191204706409	584.2611789393492	57	3	26	47	10	27
823200000	-46974.44118113812	-45415.12763229201	-1559.313548846115	-45415.12763229201	371.05405755520906	0.39389059523033404	0.6937604207850993	0.03845647929593791	0.3447314027176031	0.05277965135349338	0.01772902193966319	0.04943599012403915	1.130541683808479E-4	1.2702180124769378	5.944592280539737E-5	1.1801524189891938E-7	2.649880243334039	-1214.123264972433	123.12629617882789	403.7668235096887	1594.8922309385148	3095.9765575770357	1652.3703966026824	651.2119569322971	54	21	23	25	14	33
823205000	-46949.28746021518	-45400.96638069619	-1548.3210795189882	-45400.96638069619	365.2011575909637	0.39389059523033404	0.6937604207850993	0.03845647929593791	0.35032364395665	0.05849900233874055	0.01772902193966319	0.04943599012403915	1.0701367929649175E-4	1.2814271516479654	5.871965706258149E-5	4.17165182122478E-8	2.004235461203661	-1223.6220268570066	130.14019311913177	363.0921452784742	1230.4566338757206	2703.029233975174	1678.308044753867	332.6384294567419	52	23	38	15	17	25
823210000	-46945.875984269915	-45409.978148637216	-1535.8978356327011	-45409.978148637216	385.0088014002697	0.395662280202091	0.6453899449649548	0.03845647929593791	0.3814216033547464	0.05780785638570613	0.0203550785698976	0.04943599012403915	1.0571884816941443E-4	1.228531135580668	6.00494865378841E-5	3.0701699499549624E-8	1.7632462380794733	-1214.7920405195653	105.29614442988239	291.66305240590464	1036.4966332569848	3064.6747324549397	839.1893204980082	120.7973798539252	50	19	32	27	32	10
823215000	-46924.77668471763	-45382.91932473241	-1541.8573599852275	-45382.91932473241	367.37522443404583	0.3894724954188549	0.6330721133146017	0.040196905632496935	0.3944943368357068	0.06299918867449386	0.0203550785698976	0.04155071622044097	1.0551917516467761E-4	1.237975164333216	5.78669804435319E-5	3.474192508433226E-8	1.8541087436922492	-1220.6927326991722	114.50590363525437	646.2390456256371	1518.756339770072	2808.8639133925926	989.8562512312142	350.25331652914537	57	10	33	29	29	12
823220000	-46953.08467166946	-45391.1338303247	-1561.9508413447531	-45391.1338303247	370.77762245172795	0.42339117618539795	0.7247437313922053	0.040196905632496935	0.38242201080531385	0.06299918867449386	0.0203550785698976	0.04847807131411011	1.0164227710627983E-4	1.3238665699406351	6.118933076821628E-5	3.563948382728254E-8	1.8443775229769772	-1223.3127539178117	81.8060671895552	582.9661347791051	2363.584811473884	1736.8724561820993	1321.9166721652261	210.00779735953355	54	14	36	5	46	15
823225000	-46914.73824376917	-45385.1813228266	-1529.5569209425737	-45385.1813228266	336.7855797256287	0.41361356222997986	0.7247437313922053	0.040196905632496935	0.38242201080531385	0.062013234238900886	0.026053785240672155	0.03879634052614901	1.0644034392261679E-4	1.2709317879464586	6.0193057820667096E-5	3.238850174454581E-8	1.8890506500993798	-1215.9839606597939	69.29872980884446	449.28866490926686	519.4532912634131	2137.1461979386286	1523.693895332264	163.50375393439475	53	13	8	9	76	11
823230000	-46944.669310983256	-45406.581348674954	-1538.087962308301	-45406.581348674954	385.37102299530096	0.41361356222997986	0.7155236282044442	0.03251469353224146	0.33671404613039996	0.0553814576092181	0.02101625812437272	0.046372510341367794	1.0827374594192075E-4	1.2962295779971091	6.182298460047266E-5	5.4211242677419066E-8	2.207187258573137	-1217.1845941604984	89.22714315819871	339.4293904189704	749.8491101093197	1565.6880418244748	1437.6635324495571	224.93906605874236	54	10	5	14	72	15
823235000	-46928.286877962084	-45389.19541064641	-1539.0914673156742	-45389.19541064641	376.7664896722895	0.41361356222997986	0.7590705559098384	0.03251469353224146	0.33671404613039996	0.0553814576092181	0.01797276381613304	0.03708539167046927	1.0928476402852895E-4	1.2975230340597614	6.020119747464225E-5	2.9423016016810894E-8	1.7365169320471316	-1225.111570202397	77.61316540031774	582.0841487544774	627.7792128327051	1400.8498082049878	1657.8439013454156	552.0767560753947	53	2	7	19	78	11
823240000	-46902.418213927216	-45375.811690932416	-1526.606522994803	-45375.811690932416	371.80916069751055	0.4188178280272916	0.7590705559098384	0.03219991173295425	0.3313873883157866	0.049433305375752995	0.02733880117054941	0.03708539167046927	1.1498188929678289E-4	1.3522012364030598	6.0776072013233344E-5	6.293741509613387E-8	2.2537031407247152	-1209.8383857925094	80.49134142109189	337.8821928441132	597.3155166597702	1342.8711485327185	1601.8912612624545	277.55691721930066	52	2	29	20	55	12
823245000	-46946.900517467715	-45398.81154543223	-1548.088972035485	-45398.81154543223	371.09989639888363	0.4188178280272916	0.7590705559098384	0.033357061115682596	0.3313873883157866	0.05249059622852143	0.01618466827890216	0.047325915244241255	1.164633875767132E-4	1.4039128235448401	6.3813207093909E-5	1.860763748552089E-7	3.206938270632509	-1205.2674267316693	72.13481148472434	255.25102879016956	667.8372851651808	1397.4884795254202	1421.6225425554692	348.7755672826387	53	1	20	33	50	13
823250000	-46953.51635985954	-45388.627830032885	-1564.8885298266518	-45388.627830032885	401.0394353562808	0.4188178280272916	0.7590705559098384	0.033357061115682596	0.3313873883157866	0.05249059622852143	0.02104571017372822	0.05331841057299587	1.1477195942810547E-4	1.3764209986476434	6.497327672430763E-5	1.1397215454976427E-7	2.492845598771028	-1199.4407353072027	93.6646066603673	330.04485948494556	1377.081532820963	1327.771457870563	936.756254505021	211.06402549125727	54	7	24	38	34	13
823255000	-46915.23468807828	-45369.26224884189	-1545.9724392363858	-45369.26224884189	431.78599718597906	0.4079287375083589	0.7420309179005196	0.033357061115682596	0.3445783743867902	0.05249059622852143	0.024788039194173123	0.04691158589846117	1.115456998342009E-4	1.3188543461585993	6.194884566750846E-5	3.8665921202080106E-8	1.796059622437329	-1199.0121562506497	89.7499418278708	476.78680210314724	1363.7634179653198	1685.2348312403192	951.3883441177893	303.19884742708257	59	5	35	38	20	13
823260000	-46940.579002667175	-45382.658498766454	-1557.9205039007177	-45382.658498766454	436.0273142952198	0.4131765561095267	0.7420309179005196	0.033357061115682596	0.3805297711288066	0.05507685565265674	0.024788039194173123	0.04691158589846117	1.064025475824944E-4	1.303939773069856	6.190670308766181E-5	3.637100248931835E-8	1.7263648557654556	-1197.6698204370869	102.92388088920785	470.96424753430256	732.7184553473403	1366.0839942983675	1006.619943686972	195.17021759929617	57	3	13	55	30	12
823265000	-46959.935637980496	-45385.40587345786	-1574.529764522636	-45385.40587345786	445.65530279423734	0.38231499239619315	0.6963924702937334	0.04359533208259427	0.35527954428177766	0.05507685565265674	0.020908166811578047	0.036905498497537034	1.0938332105939828E-4	1.2290924847770013	6.440715450984139E-5	3.0648709513679705E-8	1.51338831319851	-1194.419433195514	73.12874799175515	194.6422950752859	1261.6907156022955	1252.8596821393865	796.260013691278	122.92105538064094	52	11	37	48	11	11
823270000	-46936.747729510775	-45381.08469050375	-1555.6630390070263	-45381.08469050375	478.6624163232911	0.421580837189517	0.7006400037283671	0.04359533208259427	0.3525783520060221	0.05507685565265674	0.020403830406260363	0.036905498497537034	1.1190994764763037E-4	1.3510148509760644	6.22776038625053E-5	5.225856988465245E-8	1.8878434255871512	-1193.277477653408	75.0421829595073	407.9266757894633	477.1857156356297	1434.1081563838245	571.3906223240023	199.47964386666993	54	15	6	77	9	9
823275000	-46942.40074061452	-45397.537068743164	-1544.8636718713544	-45397.537068743164	512.0068920343704	0.421580837189517	0.6992259416845145	0.03312249456610883	0.3436469693757195	0.05962891432073501	0.020403830406260363	0.036905498497537034	1.048148973971681E-4	1.3084209708608214	5.632154646772061E-5	2.4473957793045917E-8	1.5265322711158187	-1200.6238562033625	63.10605002896485	99.51030846690144	337.3154310755093	1821.560993129944	360.9451372556173	180.46553031873316	46	14	14	79	10	7
823280000	-46926.772254824005	-45399.10405835642	-1527.6681964675888	-45399.10405835642	482.1075950096453	0.3918069499285042	0.7055140397993527	0.03312249456610883	0.3436469693757195	0.050826032090590514	0.020403830406260363	0.040960814961787384	1.1340292621797639E-4	1.3606505823912025	5.791228686333902E-5	2.6831880873419466E-8	1.555682114513904	-1209.1929389042225	84.2230754914669	236.79036140933226	580.2475687466732	1602.4383146345654	411.37577045842943	231.79611888691952	49	15	14	73	15	4
823285000	-46897.67683523036	-45392.59884984043	-1505.0779853899317	-45392.59884984043	547.0028923748993	0.3918069499285042	0.7055140397993527	0.03312249456610883	0.3390701461324917	0.050826032090590514	0.020403830406260363	0.040960814961787384	1.130745527169272E-4	1.3704740772697934	5.6637398915020726E-5	2.3409586985429677E-8	1.5611516579969313	-1211.3037611615398	101.51779206816443	422.84946316300716	559.4306324447707	1515.1170736715449	234.8542062519395	312.1975753207279	54	10	9	79	14	4
823290000	-46922.8030551686	-45397.89349107828	-1524.9095640903229	-45397.89349107828	495.32248096509545	0.38925205652393774	0.7055140397993527	0.03312249456610883	0.3390701461324917	0.050826032090590514	0.020403830406260363	0.03402358881179018	1.1496390971283942E-4	1.2842025642758408	6.31456756716115E-5	2.756184945786938E-8	1.536049752235491	-1194.7832919285809	75.89130844606808	373.37540415787646	1100.1104056115644	1505.6336238317688	111.00215082150487	50.682531858507694	58	9	7	80	15	1
823295000	-46933.39360574549	-45389.204383589706	-1544.1892221557885	-45389.204383589706	497.276193045674	0.38925205652393774	0.7055140397993527	0.03311350390278799	0.3390701461324917	0.05809728436573221	0.022329736124668875	0.039675769472520085	1.1385200094650522E-4	1.2614858860313365	6.075375886631457E-5	5.4405069093916553E-8	1.9351872014971754	-1192.331438635935	71.62428636505238	389.4209735593248	845.3650481724115	1555.4653865132068	166.8025572541842	318.1879381101094	57	2	10	87	11	3
823300000	-46947.217666136494	-45403.93778500979	-1543.279881126702	-45403.93778500979	527.44200948486	0.3954958039585343	0.7055140397993527	0.03311350390278799	0.3390701461324917	0.04377677600019415	0.022329736124668875	0.034295043337337364	1.1476736537257731E-4	1.4077421939642594	6.381405064690077E-5	5.6522265661780036E-8	1.8841816229795234	-1183.0271773898332	69.19732812016191	202.51599750544716	446.1749659260338	1259.6204703062888	198.52267136172435	260.36604191547065	57	1	7	91	12	2
823305000	-46981.505124499155	-45401.49531228576	-1580.0098122133943	-45401.49531228576	628.5996086783902	0.3954958039585343	0.7281270110693727	0.033548400294394126	0.35876908687463926	0.05284373681948042	0.013875694729440762	0.04179102078452228	1.1013353749941973E-4	1.3022265892154004	5.906243293071929E-5	4.851698273402699E-8	1.7031398113813387	-1183.2474107346598	62.89105242592573	258.0020801347599	358.97770634686475	1269.8830917692103	676.6002538352996	292.0583516821727	57	1	6	89	8	9
823310000	-46910.74218494717	-45377.820787631106	-1532.9213973160672	-45377.820787631106	676.0477668477215	0.3954958039585343	0.7117615522916338	0.03712515154311102	0.33852718810362864	0.049026220491863774	0.02695831595253995	0.04179102078452228	1.1190550969818206E-4	1.3093552347644637	5.8168323382334104E-5	3.9506048895257126E-8	1.7339090318454622	-1193.4955987952144	66.37052733660025	167.8582241705582	349.2659050631078	1336.2919191915478	1146.5045102262218	505.2837242689588	57	1	4	74	21	13
823315000	-46950.24153944021	-45406.8319619487	-1543.409577491514	-45406.8319619487	669.2257723965527	0.3954958039585343	0.7117615522916338	0.03712515154311102	0.33852718810362864	0.054472147071010175	0.01847541166107213	0.04624814489351356	1.1292330606215731E-4	1.3292475590391113	5.8292977343047296E-5	5.168226659805129E-8	1.843616584419949	-1191.342884850024	59.58696773065766	80.93178585874698	255.21215569273244	1331.502142803931	341.0642945971414	271.73717751854906	41	19	1	94	6	9
823320000	-46926.143607727005	-45396.911849726486	-1529.2317580005204	-45396.911849726486	537.3504667887189	0.3954958039585343	0.7588595487209991	0.03712515154311102	0.33544398432802114	0.054472147071010175	0.018437094949073543	0.04624814489351356	1.060433720919915E-4	1.348058747224869	5.517640984066423E-5	3.985818016187538E-8	1.792473383921238	-1185.9974377201838	63.85581041991581	76.42801532102818	282.86350827284093	1444.2485310256563	170.6286467024667	241.9230606962566	51	10	3	93	11	2
823325000	-46894.150690341194	-45397.82685981078	-1496.3238305304133	-45397.82685981078	556.4580739634989	0.3954958039585343	0.7575857053708519	0.03712515154311102	0.33544398432802114	0.06220593039320015	0.023327939020997633	0.04624814489351356	1.1377142049889146E-4	1.289161595070519	5.822565758303764E-5	3.4218411460317095E-8	1.7716044554329522	-1188.043657979461	58.23564144812827	79.40072015231259	243.20073266091973	1258.9783230384983	113.83232496233728	298.37049906716675	42	19	2	94	11	2
823330000	-46954.67744710873	-45392.77938656134	-1561.8980605473869	-45392.77938656134	757.543304911114	0.40165857796228044	0.7575857053708519	0.039404352774165034	0.33544398432802114	0.06220593039320015	0.023327939020997633	0.04294328229565151	1.1134604034943948E-4	1.2999183310854934	5.810081698833423E-5	4.49242190999151E-8	1.688870087467359	-1179.5897399875435	77.76537768232095	104.56614733715311	203.8034897942917	1290.6736309660298	344.58877712147864	217.28397132393147	50	12	1	94	2	11
823335000	-46931.09032000367	-45389.01917866469	-1542.0711413389813	-45389.01917866469	694.4490004685467	0.38677583755262124	0.7575857053708519	0.036816675744252174	0.35004698128354217	0.061840987286298	0.023327939020997633	0.04294328229565151	1.125574772799475E-4	1.350860662625952	5.6307015694256E-5	3.267459175832923E-8	1.6115314644269971	-1183.5909980230474	65.42855488325326	44.95192558528458	484.0590345218735	1570.4887247074637	1374.7279427887775	427.7496453730604	54	8	1	78	15	14
823340000	-46918.57456772201	-45387.34841614333	-1531.22615157868	-45387.34841614333	665.4680851759086	0.41898694568365724	0.7575857053708519	0.036816675744252174	0.35004698128354217	0.05857770278696489	0.023327939020997633	0.043702792849951995	1.0895821151502499E-4	1.2173830204304292	5.4278583082844483E-5	3.8693013557081104E-8	1.8185855525913197	-1192.801471591628	69.1519410467764	86.00193211557846	161.48438116453946	1675.4614173573725	706.4171748618007	207.10099247048163	37	20	5	73	26	9
823345000	-46952.907859535706	-45388.20995001427	-1564.6979095214335	-45388.20995001427	672.1605422762607	0.4138571141107654	0.7575857053708519	0.036816675744252174	0.35367058608801977	0.05857770278696489	0.02206067516318123	0.03889662127826917	1.0343662127115464E-4	1.273197908360292	5.6391221688909345E-5	2.6013228468415205E-8	1.4983600201582334	-1201.0491178280206	99.92277967842571	61.10448950077588	219.3287669813804	1608.6507296761602	990.3575482167215	738.1219937233316	16	43	1	82	15	13
823350000	-46939.287036840964	-45381.56975149641	-1557.7172853445538	-45381.56975149641	643.801584997998	0.40348172925341863	0.7575857053708519	0.03430168078902244	0.35367058608801977	0.05593828779156247	0.01837562307339702	0.03889662127826917	1.0482296544139796E-4	1.2502446192383132	5.768840119186404E-5	2.328926478522413E-8	1.4310088871439934	-1193.433345876536	179.00256330941303	80.90596549954992	643.4539088170654	1119.7214355605547	1392.521404174989	251.47406081497604	15	47	4	78	12	14
823355000	-46969.00018950416	-45403.543369085324	-1565.4568204188329	-45403.543369085324	513.7496447108464	0.4222098484446916	0.7555352273269099	0.03972107836537502	0.35367058608801977	0.05593828779156247	0.01880643197657595	0.03889662127826917	1.0008375491279009E-4	1.2424070831128395	5.737148160313193E-5	2.2146433049082993E-8	1.4343479668608263	-1192.7239379347866	200.29823440103291	74.72245946442153	116.01576580998646	1264.3048986674444	1174.4174953724478	342.8306914606753	12	45	5	77	18	13
823360000	-46973.08266663083	-45406.46073632184	-1566.6219303089886	-45406.46073632184	610.9425875091275	0.41492875431354515	0.7555352273269099	0.0418461141704785	0.35367058608801977	0.05593828779156247	0.01880643197657595	0.03889662127826917	1.0273305299591847E-4	1.2668546580194882	5.6201890184547745E-5	2.3821621097525886E-8	1.456743748690165	-1205.6623140926833	220.80087461355996	81.49164881441929	283.9679190870946	1155.9869286435307	1068.8107453722423	321.90230203688	8	51	3	82	13	13
823365000	-46956.4170084216	-45395.8879006411	-1560.529107780498	-45395.8879006411	723.7642248908498	0.4517202249959147	0.8304850221485931	0.03576132428583158	0.35367058608801977	0.05593828779156247	0.02135798761240382	0.03889662127826917	1.0388399732147284E-4	1.332662136503778	5.435767906831808E-5	2.787802837475509E-8	1.6175095348938764	-1222.9870161824495	129.3401808385973	80.26517242618246	282.6233553508587	1494.0416466120469	1569.9438026787177	528.7360402370367	8	47	6	80	1	28
823370000	-46943.59625070833	-45410.13342836243	-1533.4628223458994	-45410.13342836243	706.5845473883725	0.4517202249959147	0.8304850221485931	0.03576132428583158	0.3272129989097906	0.04935253485891921	0.02062195772116401	0.038299065725167225	1.0338467307133091E-4	1.3197560105461237	5.489046956970889E-5	2.3631991936113344E-8	1.5762103996639107	-1209.5948412928815	235.82504033799813	80.91123800603464	235.05024448502357	1230.5440221759836	1266.0013502783181	385.905208101142	14	43	6	77	2	28
823375000	-46958.79797629811	-45405.69043179448	-1553.1075445036308	-45405.69043179448	643.6333502493748	0.4405251440178723	0.9411750017337964	0.03576132428583158	0.3419864097657772	0.060540676690106966	0.0237385313716486	0.03811071392067766	1.0538539770552821E-4	1.287896422552092	5.867990976208682E-5	2.193636767328483E-8	1.4692019719263627	-1210.3905519664524	247.20719247863892	66.47368402691801	330.59783954737327	1132.1632050237351	818.5330584221797	483.94071303833147	17	38	6	80	4	25
823380000	-46962.69138532222	-45415.42725496078	-1547.264130361443	-45415.42725496078	632.6308875068609	0.4405251440178723	0.836308429212646	0.03576132428583158	0.34704951901485576	0.060540676690106966	0.0237385313716486	0.04232782030707219	9.857346352193865E-5	1.218494101997279	5.808145838728645E-5	2.4456626244669747E-8	1.5973858645050263	-1200.86148876075	120.81381520036325	70.54003784148072	241.90340212836114	1364.6942324124711	1381.504190348975	468.6607223138458	32	18	15	72	5	28
823385000	-46930.93433346471	-45398.199497455505	-1532.734836009204	-45398.199497455505	532.0962735756752	0.4405251440178723	0.836308429212646	0.03576132428583158	0.3621124417339482	0.05680296014388761	0.024622390038416812	0.04612472087485834	1.0418125492833548E-4	1.2044076796509173	6.134351323840634E-5	2.3418626421395433E-8	1.5247697476771764	-1195.807487150179	81.31664587531056	83.48970971785177	253.12318242705507	1112.393348737125	390.1662053276893	37.58461474101682	17	42	5	90	15	1
823390000	-46955.46786922638	-45405.46330983514	-1550.0045593912387	-45405.46330983514	520.7957977847091	0.4405251440178723	0.836308429212646	0.03576132428583158	0.3656247481670348	0.05680296014388761	0.024622390038416812	0.04612472087485834	1.0408975971061904E-4	1.1387567981102973	6.1034758169864535E-5	2.5507702641517333E-8	1.507308668387259	-1192.934357953613	102.65680039573927	72.32451055457467	420.79301776129165	1195.1920556678713	643.806113332725	194.30622743156223	7	52	6	88	15	2
823395000	-46974.267110566936	-45392.805447510116	-1581.4616630568198	-45392.805447510116	524.1532178712367	0.4405251440178723	0.836308429212646	0.03576132428583158	0.3656247481670348	0.058708190844952206	0.01668807564010252	0.04612472087485834	1.0501550952075017E-4	1.2117243292987416	6.221052438146989E-5	2.7667786725387278E-8	1.4458199696649174	-1197.8203550945086	30.454812799295507	78.44082383099996	284.3023505366013	1174.9200505990934	792.2346484354482	141.43142817530332	5	56	6	77	24	2
823400000	-46940.66077171992	-45386.534111859364	-1554.126659860558	-45386.534111859364	581.7760016409344	0.4405251440178723	0.836308429212646	0.03576132428583158	0.3656247481670348	0.05916547224211138	0.02293801322595708	0.03953810878228062	1.0971961162095191E-4	1.2009681601173774	6.302674652353868E-5	2.7702174969570416E-8	1.4630797409996887	-1188.4595834969266	58.11229652846396	75.17338559473494	305.530089160875	1242.9692313641958	1114.7293828644888	358.57056977574376	2	54	7	80	12	15
823405000	-46954.908837237694	-45403.32067411332	-1551.5881631243756	-45403.32067411332	569.9545078319275	0.4601736577592249	0.836308429212646	0.03509347998642152	0.3656247481670348	0.05916547224211138	0.021971581047065123	0.03827186597325963	1.0464674265393301E-4	1.3012794068403972	5.940518432613341E-5	3.0945815051105735E-8	1.586663921872154	-1187.0574296639938	664.6722636599176	91.65174680064926	226.97380608926497	1108.585581169736	835.4642714269725	632.5645510479522	3	59	5	60	16	27
823410000	-46951.480193493626	-45389.535740988526	-1561.9444525050976	-45389.535740988526	561.3181571965277	0.4870987205834516	0.9830146498703712	0.04075396386557796	0.32594664241159427	0.05916547224211138	0.023408715565289978	0.03827186597325963	1.0953327999692099E-4	1.2740837245126326	6.055671416199093E-5	4.452207333980837E-8	1.7552463460587802	-1191.7469457820152	82.78236607821627	96.37610791411495	450.07163820947335	1192.087891544059	1588.6786106396246	538.769522967126	14	46	8	59	31	12
823415000	-46985.695907063644	-45406.156617746965	-1579.5392893166775	-45406.156617746965	615.0856707439771	0.4749373434455634	0.9830146498703712	0.04068966638458749	0.3415231148264113	0.05916547224211138	0.021362698876157937	0.035831020557010186	1.0624070717697747E-4	1.285418091626486	5.904109964113407E-5	3.5380955570847796E-8	1.6760351061679244	-1207.371533650845	100.06942161915325	126.92100082575739	497.7970653633525	1273.9191886046813	586.8866324166867	728.8270825047656	55	14	14	78	1	8
823420000	-46993.91849230753	-45419.93641389684	-1573.9820784106914	-45419.93641389684	588.0532625367047	0.4749373434455634	0.9830146498703712	0.03930990255287751	0.3415231148264113	0.05803277138408603	0.021362698876157937	0.04358918173179391	1.0060092867912052E-4	1.2061191579348836	5.595812700017085E-5	2.7784718688713532E-8	1.5889861310529423	-1203.9845317137224	75.31282900487717	221.21601295806747	504.4247776190718	1300.0722976898949	1336.1993654366845	380.8518995339099	56	1	21	76	9	7
823425000	-46973.34016157643	-45401.06789840737	-1572.2722631690613	-45401.06789840737	598.4448222759751	0.4749373434455634	1.169400764716765	0.03930990255287751	0.3415231148264113	0.05803277138408603	0.02044592836636871	0.044956919304395826	1.0579040285997849E-4	1.2203363975846302	5.880742455287907E-5	2.5716807802731555E-8	1.4923844611717507	-1204.0450080878816	78.18049147227852	368.96815785522494	1103.536709611659	1288.3810514215663	888.6420883667033	333.21317912746935	58	15	8	60	17	12
823430000	-46968.39690951515	-45399.479843868954	-1568.917065646191	-45399.479843868954	610.815678411694	0.45436180234803947	0.919522487990787	0.03930990255287751	0.3415231148264113	0.05330904227876138	0.022698786491843752	0.044956919304395826	1.1061838603004311E-4	1.2613085197179386	5.886074405345093E-5	2.915879822669012E-8	1.5384712608173523	-1203.2308881727338	99.15313619267995	370.6768997670812	928.9150084636808	1941.8571200664562	1297.4332129756049	787.1942108751687	57	18	30	2	29	34
823435000	-46940.40447242716	-45387.41268682501	-1552.9917856021475	-45387.41268682501	681.1902932805233	0.45436180234803947	0.9164648448630116	0.03930990255287751	0.37978486801552297	0.057532548302005604	0.022698786491843752	0.035936990355145304	1.1011031287366071E-4	1.2351172014000238	5.7212705493434655E-5	2.245609860296375E-8	1.4147503999041489	-1199.258394943483	87.19839254267542	296.59282043452095	1070.4813636136946	2100.614149777467	702.8141348629731	663.7180367185748	57	9	53	6	29	16
823440000	-46936.34660640717	-45390.03458287753	-1546.312023529634	-45390.03458287753	647.0713437800619	0.45436180234803947	0.9164648448630116	0.037340647075306245	0.3527365248332997	0.05330472561406792	0.019849250721818017	0.04085931931735446	1.1239162576911884E-4	1.284000342797225	5.95044777495639E-5	2.1696984931425074E-8	1.4153932138983554	-1201.4663373502385	108.70832796178333	359.0677454780027	694.198585776864	1820.929683661622	808.1840629767232	386.27718966494626	56	20	26	24	34	10
823445000	-46963.456773128906	-45396.23589145233	-1567.2208816765797	-45396.23589145233	642.3606613691691	0.45553794176866785	0.9164648448630116	0.037340647075306245	0.3807660248528867	0.058299452990599944	0.024828135275584563	0.04085931931735446	1.1386586778888983E-4	1.2685535476770662	6.017406474270355E-5	2.3111091909338554E-8	1.3545474374980946	-1204.2727197141594	68.80781764607478	163.0651256793818	588.065356169355	1353.0286898837064	548.8598905027994	436.6566220008269	55	9	38	44	14	10
823450000	-46963.14072794284	-45409.45161404232	-1553.6891139005172	-45409.45161404232	653.8128295367471	0.45769456577462897	0.9164648448630116	0.03722414261936893	0.37428780974776715	0.058299452990599944	0.02301621777231362	0.04460514221826334	1.0963413381362147E-4	1.302411039699662	5.289448499799295E-5	4.2260958298587634E-8	1.8354316647864855	-1204.4532989122897	96.21614870526962	584.4178680813193	1391.3037181705092	2320.481530985319	929.2145615309488	431.4652929114589	60	11	35	33	11	20
823455000	-46968.8059013699	-45410.29931502561	-1558.5065863442908	-45410.29931502561	613.7938728038056	0.45769456577462897	0.9164648448630116	0.03722414261936893	0.3735955910796232	0.05565563987664648	0.023308683659103803	0.042552279064288864	1.1037688847131048E-4	1.3319647164815984	5.449831831526985E-5	3.148524808998892E-8	1.6414208247922895	-1215.8902447848034	83.6597681295516	427.22095542085145	454.3388308259747	1336.2155147659053	410.52105865520076	306.90624075483566	55	21	4	80	2	8
823460000	-46904.341094486095	-45387.652498933225	-1516.6885955528721	-45387.652498933225	596.7019093774552	0.45769456577462897	0.9164648448630116	0.03722414261936893	0.33291205544215746	0.0518941986760865	0.023308683659103803	0.04174201043084583	1.1563527693857904E-4	1.161925610012467	5.6038310595379387E-5	2.726066571836102E-8	1.6878198915677243	-1224.961309510007	95.4333621181611	395.2507819224649	457.99081401636255	1166.2324705884816	730.3631942843964	790.8060223429601	51	17	10	63	16	13
823465000	-46927.120492674316	-45400.22628492447	-1526.8942077498457	-45400.22628492447	533.5829197446085	0.45769456577462897	0.98100757674476	0.03722414261936893	0.33703132882393455	0.0518941986760865	0.023308683659103803	0.04174201043084583	1.1409134495432928E-4	1.2098308327880707	5.599494681348849E-5	2.2628623366731966E-8	1.5348858756155568	-1220.5035181846606	130.02076679114734	338.84874133042706	313.6478837595931	1528.3243911334175	339.44794502108965	102.5875607653654	54	12	8	71	23	2
823470000	-46911.40374232333	-45387.90188570448	-1523.50185661885	-45387.90188570448	536.6753716693036	0.4735337261406793	1.0644585235863302	0.03722414261936893	0.33703132882393455	0.0518941986760865	0.023308683659103803	0.044719132030735485	1.1426802091750853E-4	1.3186218815627004	5.7343967085777293E-5	3.265342130999813E-8	1.7833142663920536	-1224.502793329637	124.72653075987994	145.31303928430825	600.1766512044213	1187.9232858053424	559.845282881117	66.685700183171	43	7	15	86	17	2
823475000	-46926.63813535431	-45388.169101265536	-1538.4690340887748	-45388.169101265536	537.0853001716631	0.4735337261406793	1.0644585235863302	0.041639058874980345	0.33703132882393455	0.0518941986760865	0.02074919250134155	0.04627047843470538	1.1265576782301918E-4	1.339574153867405	5.6420294755731655E-5	2.838722437284384E-8	1.6154361118289036	-1222.582652287204	76.43125240628795	107.63992786565872	325.6895774368349	1154.8545413042536	583.5293038998614	455.5340582452915	19	32	9	94	1	15
823480000	-46918.05343433488	-45407.32053735713	-1510.7328969777434	-45407.32053735713	524.6632573653866	0.4735337261406793	1.0858336520482108	0.0384975480729878	0.33703132882393455	0.04612934387146828	0.02074919250134155	0.04429061175780868	1.1333025340086961E-4	1.3846212170692942	5.321287992492632E-5	2.1450008544464734E-8	1.5381349762563867	-1212.3841724549861	71.48636884496908	101.03406589075347	329.2325701322835	1994.0090687477043	894.9648396690446	337.3470425692014	44	8	22	62	33	1
823485000	-46939.8082159072	-45408.97904480267	-1530.829171104533	-45408.97904480267	477.0055754017667	0.4735337261406793	1.0858336520482108	0.04189294378159794	0.33703132882393455	0.04612934387146828	0.02074919250134155	0.04429061175780868	1.1298350868889678E-4	1.369853766810531	5.5094162714445357E-5	2.9589817933005657E-8	1.6274920491090001	-1208.1894523581234	80.61825047179371	167.27856244791988	670.4765667436989	1862.7085202415929	585.0909131988482	170.25323980288468	53	9	16	61	26	5
823490000	-46944.243953643	-45416.09489123683	-1528.1490624061682	-45416.09489123683	497.67977300078337	0.4735337261406793	0.9529657001376206	0.0417723679127736	0.36880679230549607	0.045397949685169456	0.018984367395169295	0.04429061175780868	1.1426918455657314E-4	1.2713513731073565	5.519037335950013E-5	3.5798001816951946E-8	1.72259461581874	-1199.5709434758628	67.83882310264619	294.86247604475574	763.2784460702456	1463.5715077687644	619.3712336751023	124.4918195479034	56	9	13	53	36	3
823495000	-46931.37175079299	-45417.69201076384	-1513.6797400291439	-45417.69201076384	501.89274433417745	0.4735337261406793	0.9529657001376206	0.0417723679127736	0.346954494282276	0.04993998608111963	0.026243421926664325	0.04317349740678248	1.1548882371773895E-4	1.286769571658339	5.457523700981733E-5	3.046234842779633E-8	1.6811228370938167	-1210.119808428984	103.456170196146	457.837786076513	739.8805210561497	1288.1870904433663	640.806908222841	307.44082777363474	56	1	23	52	36	2
823500000	-46909.33245222139	-45400.85771444123	-1508.474737780159	-45400.85771444123	512.7089984958357	0.4576849711267371	0.9529657001376206	0.046209479859020186	0.346954494282276	0.04944714378145601	0.023260002655584998	0.04317349740678248	1.256600853302355E-4	1.325539630644147	5.543086004722008E-5	6.655878847433273E-8	2.1515175542724636	-1202.8713083129696	72.61803446137269	135.5253454180531	1016.4065832079112	1524.8611111362975	695.7605517877852	15.881679025401159	41	21	11	67	27	3
823505000	-46872.31572131965	-45384.61732289452	-1487.6983984251292	-45384.61732289452	497.5823810485405	0.4576849711267371	0.8398377225194592	0.046209479859020186	0.36005591468067116	0.04944714378145601	0.020226833101705116	0.04483176428699876	1.2674864333676357E-4	1.3560933172491971	5.5581745984305675E-5	8.08925509810869E-8	2.45681738647734	-1213.2446562555704	71.87123661429223	222.96821628100457	855.3996050821479	1480.9389276473657	1090.2967707652322	82.46187093784408	50	8	12	65	33	2
823510000	-46921.8701098515	-45400.412058191105	-1521.4580516603946	-45400.412058191105	485.5858930390994	0.46475449875222574	0.9438800479026445	0.047424942346686455	0.3431554139038064	0.05382401811562537	0.022143398426291545	0.038844221773533825	1.1577906498149458E-4	1.215981317029995	5.596407755986525E-5	3.274961706460694E-8	1.697725966488374	-1208.7510448457008	67.57290866045469	189.42717395451078	809.8670289440305	1653.574893421261	1477.8684599130297	396.2097747335311	52	9	21	27	35	26
823515000	-46929.312421734845	-45407.34021663436	-1521.9722051004853	-45407.34021663436	558.2136977874069	0.46475449875222574	0.9438800479026445	0.047424942346686455	0.3431554139038064	0.05382401811562537	0.018657095229239338	0.03967720158622262	1.1766256510117923E-4	1.3064369291087858	5.817613699111604E-5	2.8217727372455594E-8	1.4961751417537161	-1196.8016359749138	71.71512584329122	281.81702398722365	1359.176929636232	1122.4548351756143	1472.2876367543467	573.7435119822812	56	11	25	36	15	27
823520000	-46949.03380630302	-45433.10840153495	-1515.925404768073	-45433.10840153495	447.0906992003623	0.4476878418817206	0.9438800479026445	0.03014703927519877	0.3431554139038064	0.05382401811562537	0.017874000995269847	0.03967720158622262	1.2274637591579016E-4	1.274658616124149	6.273270142999512E-5	2.9516302758190095E-8	1.4598151195954576	-1182.6060965971112	62.242276863512615	204.74876611511394	593.9633583816537	1396.2763182152858	1986.946118667185	544.6286611884902	53	7	21	51	10	28
823525000	-46930.910632403866	-45424.63417534213	-1506.2764570617342	-45424.63417534213	511.57022154990005	0.4476878418817206	0.9438800479026445	0.03014703927519877	0.3431554139038064	0.05382401811562537	0.023620113102260733	0.040128020102764485	1.315570776859308E-4	1.3529256150116145	6.166420299312715E-5	5.3182219946229776E-8	1.8139956968558435	-1187.1397847950666	58.81061022022083	144.68981590164282	739.8493831872811	1908.8401912219508	753.3353669930475	382.6960915781649	45	15	19	59	4	28
823530000	-46941.49966822332	-45419.17087612769	-1522.3287920956313	-45419.17087612769	527.747330526626	0.4476878418817206	0.9438800479026445	0.032502194189879964	0.3524984727319294	0.05382401811562537	0.023620113102260733	0.04331614873154335	1.2413321294308362E-4	1.3613214451667377	5.808270185490816E-5	5.972593610141127E-8	1.894849646297215	-1185.7467064626135	65.41734294720841	71.9122067365342	682.8529892743342	1959.2825026363769	255.95851477185425	446.7597396015215	43	15	14	63	4	31
823535000	-46931.58185444215	-45430.8787054225	-1500.7031490196478	-45430.8787054225	715.4559084780909	0.4447077157135374	0.9438800479026445	0.032502194189879964	0.3465553146719669	0.0625352839951248	0.03136958053849135	0.04477196606080878	1.4000681801745475E-4	1.3368919146560094	5.691619621382112E-5	7.850446523628996E-8	2.107217793639999	-1203.6402576770256	70.35004600427698	192.78744610137286	824.1843767617542	1655.162586757718	896.7122667849059	547.2374652085036	54	7	1	82	2	24
823540000	-46876.70791916068	-45403.34989998372	-1473.358019176963	-45403.34989998372	583.3679438351448	0.4447077157135374	0.8132872238183461	0.033113158743873154	0.36592076593560746	0.0625352839951248	0.03136958053849135	0.04585404718073815	1.3296232287332834E-4	1.3970693032542503	5.6200746222506866E-5	2.4752088188679657E-8	1.4859912453909607	-1191.0946980423016	75.40271700320406	125.99626563142736	368.8177638973625	1317.6877712640699	1709.330349189443	542.621500660909	50	9	8	31	45	27
823545000	-46900.65620827313	-45429.59295886991	-1471.0632494032263	-45429.59295886991	603.219403135333	0.4447077157135374	0.7812193208709334	0.033113158743873154	0.36979484270887014	0.06549290288236567	0.025925317131245927	0.04585404718073815	1.3678945498610018E-4	1.440970550749537	5.5333376556334874E-5	3.174636681746854E-8	1.6158749344825822	-1195.2767459041977	76.00554671450915	115.57700932156685	483.3482277229192	961.8865380206312	1602.7963179524859	414.14800363735475	46	13	3	9	68	31
823550000	-46919.00881977925	-45430.240682765674	-1488.768137013577	-45430.240682765674	574.8030373064588	0.4262807333688671	0.7812193208709334	0.039570101741937834	0.3786573154042411	0.047349316223472444	0.026695910936337112	0.04270137945956659	1.3123177101811734E-4	1.3022765077516583	5.764628717122686E-5	4.8203260368981715E-8	1.8282251686333566	-1189.3600388258699	54.64272475304988	70.79941038150704	321.89546408132946	1440.1532028123281	1384.6284100520622	544.944140679279	29	29	5	46	40	21
823555000	-46930.71537191919	-45432.44495013533	-1498.2704217838616	-45432.44495013533	520.6964843912539	0.44890717071247765	0.7788699354395494	0.039570101741937834	0.3786573154042411	0.052756528667974874	0.026695910936337112	0.04096029073607604	1.3626354912086243E-4	1.3039180809493622	6.047151618131616E-5	4.732862273770812E-8	1.7094756405450213	-1190.6752974423036	64.02550194468657	105.2906116818817	182.2464028962754	1113.030028140048	1608.9534312940227	593.0933701677469	46	9	4	37	41	33
823560000	-46929.738146716074	-45440.939664814905	-1488.7984819011667	-45440.939664814905	497.5690810527193	0.44890717071247765	0.7788699354395494	0.039570101741937834	0.3786573154042411	0.0636844829075471	0.026233658061882822	0.04202253489596907	1.3745689418144945E-4	1.2744692360428838	6.406946598758977E-5	4.7561227711018436E-8	1.7592720709339187	-1177.737581154907	63.647337600020904	64.7465755784926	350.97590323577225	967.9988512729346	1512.8150867889822	486.79128763422045	50	12	5	23	46	34
823565000	-46920.28288997402	-45417.29941332738	-1502.9834766466402	-45417.29941332738	470.3037415446816	0.44890717071247765	0.8234520746256503	0.031110903774820547	0.36378466518968866	0.0636844829075471	0.021263349458983272	0.03881080031950191	1.268434457606134E-4	1.2106558960094667	5.819699185489791E-5	2.8779628055078417E-8	1.5178946601115362	-1187.3791076103466	75.80826972170848	293.19532117694445	829.1585684234583	925.6694666010659	1109.5312534447653	1075.9159184492748	62	4	5	2	29	68
823570000	-46917.03041793344	-45423.30894466627	-1493.721473267173	-45423.30894466627	511.411846577201	0.44890717071247765	0.8378003213160016	0.049089766472171295	0.36043976305264264	0.062070011493290604	0.021263349458983272	0.046393925368094335	1.234751283433049E-4	1.3188987590118169	5.596522998927032E-5	2.743736287363344E-8	1.5315889830497686	-1191.0874008701435	70.95129226138012	383.4033571941063	945.0835543521672	1125.230614212343	1564.978847866527	524.2383310596048	62	11	1	7	56	33
823575000	-46896.060829032394	-45400.35763346238	-1495.7031955700172	-45400.35763346238	511.66473902082146	0.45623210806204106	0.9417081834313705	0.049089766472171295	0.36043976305264264	0.062070011493290604	0.021263349458983272	0.03811954461269369	1.3123147366417667E-4	1.363084975040063	5.628091769137065E-5	2.655590944437598E-8	1.4172729618414757	-1189.9709832468175	59.144298654308685	215.3107431416008	485.49733552584934	415.4689162460996	1313.9172092599183	661.5359071202533	62	1	6	6	70	25
823580000	-46916.98068946927	-45392.834867885205	-1524.1458215840603	-45392.834867885205	499.1231147695965	0.45623210806204106	0.9324596162323527	0.03698484726737507	0.3385126129839096	0.05184286248119983	0.01961182325676979	0.04346491181029794	1.2700407973131194E-4	1.4180731601430012	5.6265201772359946E-5	4.068356694091916E-8	1.6330200428933923	-1190.8292952490115	88.4654783720803	456.65656419730146	631.167622589846	2620.563591078414	1191.9483894887878	478.6986785861332	60	3	17	7	76	7
823585000	-46924.82788696854	-45406.64511808263	-1518.182768885905	-45406.64511808263	464.91617332518547	0.45349942773512836	0.8138589783223426	0.03698484726737507	0.3385126129839096	0.05184286248119983	0.017114651980111487	0.03517362974428228	1.3072642835867195E-4	1.3362185984928405	5.735456600567715E-5	4.478757338771981E-8	1.7017269616767026	-1200.8087334894378	63.294944066720795	448.37714585934526	1120.5339050977482	1793.1586181350358	1449.2011526576878	991.5887390236286	62	3	13	18	60	14
823590000	-46903.559267440134	-45400.87805575478	-1502.681211685351	-45400.87805575478	480.01497086667933	0.4503521695313453	0.8664691889007399	0.03434370030634021	0.3294184380160095	0.05720770753385569	0.01730480322503508	0.039557291000253535	1.2748475006177793E-4	1.3553125314627363	5.8457176191377195E-5	4.109635073234418E-8	1.7183861647210887	-1195.686953742078	97.80163769183736	223.20508053702522	292.7374991128612	686.2836756649939	1494.3495363392758	504.20486551210035	59	4	5	13	57	32
823595000	-46926.72364465669	-45410.185404680444	-1516.5382399762477	-45410.185404680444	480.1331289237779	0.44289901218705935	0.8174937851050689	0.03434370030634021	0.3294184380160095	0.056438157930184744	0.01721523068918506	0.04070504890047314	1.2537810814920798E-4	1.3788157147093594	5.817580036010638E-5	4.7546315862188086E-8	1.7882159634434094	-1184.8373946473878	75.08201271652754	166.89766123175556	499.04965091938686	1210.5059551899315	1786.8575843527246	564.9007385398702	54	6	13	35	29	33
823600000	-46904.0319128415	-45413.16562109749	-1490.8662917440083	-45413.16562109749	460.7467672215502	0.44289901218705935	0.9882646882345871	0.04239844792989582	0.3294184380160095	0.05234250258077479	0.02087344207985454	0.04070504890047314	1.3583387215899788E-4	1.331523798162795	6.126449684648824E-5	5.082608477553222E-8	1.7548620056845312	-1179.921654623969	74.1366870661175	81.48768562386222	277.8916473007595	677.2292289072152	1343.7211662316167	806.7142815754855	53	10	2	21	48	36
823605000	-46879.800317319314	-45395.259719615846	-1484.5405977034666	-45395.259719615846	469.46754956838	0.44289901218705935	0.8474636650751473	0.03716322572595856	0.33543120380928804	0.045910017805799695	0.02087344207985454	0.03781319017157039	1.3250255743416233E-4	1.2795342701473889	5.856792454735448E-5	3.3138588377694894E-8	1.5778761420454783	-1182.128300287481	89.99985605669437	48.7869393601045	62.73779838811547	356.76723306917705	1500.2843433718874	699.0527527139504	44	16	3	11	58	38
823610000	-46865.96692096591	-45392.82703959399	-1473.1398813719195	-45392.82703959399	460.6022768765535	0.44289901218705935	0.8474636650751473	0.03716322572595856	0.38253751848447537	0.05839348604421445	0.019329579303580625	0.03781319017157039	1.3612759580696596E-4	1.3943227136116243	5.6466674877479216E-5	7.706267432466286E-8	2.2093672329331384	-1196.3609214424541	77.56923814337253	57.69617456734647	199.0737194157766	641.5723732222601	1616.1696854544766	547.033924599458	36	21	6	7	61	39
823615000	-46856.54143043808	-45398.60910174334	-1457.9323286947388	-45398.60910174334	483.44098246358806	0.4186104107377047	0.7850701626350031	0.03716322572595856	0.3607744017941976	0.05605645929672319	0.019329579303580625	0.03781319017157039	1.3226666544688862E-4	1.3894683837158328	5.590560452723912E-5	3.271521770760106E-8	1.686504392431837	-1190.3859400410906	89.52647787058206	69.23882654370814	137.52207458103078	544.305009579433	1692.431577691494	725.3739014569975	31	23	8	7	62	39
823620000	-46914.68247124643	-45406.73640004286	-1507.9460712035761	-45406.73640004286	455.3406498456484	0.41524449383397605	0.7850701626350031	0.03398748472815385	0.36179567345001507	0.046744687618271226	0.021972515926098515	0.04114748230919663	1.3347504401165064E-4	1.3873423148249382	5.73976747597325E-5	5.536053731413972E-8	1.842167698898722	-1198.6253541867286	82.29628800464444	79.96322285468841	343.39365370239625	464.9573509605915	1736.7040572227831	981.2389285353705	47	14	2	8	61	38
823625000	-46908.37304110576	-45416.08364747519	-1492.2893936305675	-45416.08364747519	418.22128304506356	0.39695249165642355	0.7348506507472553	0.03398748472815385	0.32676945274862174	0.04437063200307423	0.025633546862790447	0.04323769529123269	1.34430009891675E-4	1.4066929725094452	5.7369623034134835E-5	7.412605497302062E-8	2.073250369740832	-1195.4782503631636	80.61287053523945	52.210018690471216	366.4302796464593	630.3100801513159	1407.5037218421776	714.8784320010272	50	9	11	7	53	40
823630000	-46924.278090483735	-45413.42288094251	-1510.85520954122	-45413.42288094251	459.9376835183617	0.41267504154147927	0.7348506507472553	0.03270300948992862	0.3261996437716257	0.04123223499804785	0.024535222843409917	0.045118236855954466	1.3292053327104854E-4	1.3699478118022603	5.875190158224212E-5	5.916404886980015E-8	1.8334402748047913	-1186.5283490328213	77.3625393581818	61.308628761838065	201.99292579675006	319.50479552466635	1242.5608460588514	1302.2568841468258	58	3	13	1	62	33
823635000	-46893.16133502863	-45403.045618250435	-1490.1157167781907	-45403.045618250435	429.72327914402905	0.41267504154147927	0.7348506507472553	0.0330995949321996	0.3261996437716257	0.05962927467808796	0.02335878913871893	0.04600253034392923	1.311485220473352E-4	1.3517528806354713	5.840265653437953E-5	5.897291370144309E-8	1.9216817736510678	-1181.55203826111	64.3658883280457	73.78927963833634	288.99416962408696	927.3041192024849	1207.0401530470342	557.6696272542459	60	1	8	26	55	20
823640000	-46904.21667056564	-45397.48895443093	-1506.7277161347095	-45397.48895443093	430.85103669463956	0.41267504154147927	0.7348506507472553	0.0330995949321996	0.3536887638376207	0.05962927467808796	0.021519651665866932	0.04600253034392923	1.3061192103210712E-4	1.3045795397988291	5.8074699874120755E-5	6.21234866286131E-8	1.8636980107396466	-1179.0444253588776	56.65594596724371	136.98128434796573	289.8925921703844	624.425789549033	1646.9282917501794	566.8782924960796	54	8	12	31	46	19
823645000	-46959.61978565814	-45419.18354214982	-1540.4362435083235	-45419.18354214982	468.06305631001504	0.41267504154147927	0.7703533880515656	0.0330995949321996	0.3536887638376207	0.05962927467808796	0.021519651665866932	0.04414426679965148	1.3346551195044654E-4	1.3202964494517766	5.970090699538909E-5	8.835237308215402E-8	1.9262256803669042	-1181.4924798065636	73.49529974075656	154.83770981949044	400.60932015875545	1220.9256454722922	1744.0647507285958	677.3471712319771	58	6	14	25	43	24
823650000	-46923.42686213021	-45415.38968437792	-1508.037177752289	-45415.38968437792	566.452114511483	0.41882339609629743	0.7703533880515656	0.0330995949321996	0.3536887638376207	0.05962927467808796	0.02506632923732094	0.04414426679965148	1.2846844087519027E-4	1.293184632585979	5.657363068346949E-5	5.991283052349993E-8	1.913753484052152	-1190.8070875816813	69.84335848647146	145.24969399923756	280.9337646407628	926.0035718572786	1551.3754583500977	1276.9715678101516	50	6	21	8	64	21
823655000	-46921.21488548549	-45410.315431877665	-1510.899453607821	-45410.315431877665	428.3041534009437	0.4074662524586614	0.7703533880515656	0.034836161481686695	0.3536887638376207	0.0625229532330463	0.025627584833904787	0.04414426679965148	1.281026634280553E-4	1.2722747298465744	6.106711690818944E-5	3.703834686436089E-8	1.652865593726649	-1197.4350227716868	83.98166428316009	389.4747413575351	343.7357793756044	1665.5743416871562	1535.8846712306938	729.7610601572743	56	3	18	18	46	29
823660000	-46913.438689809394	-45417.90599110304	-1495.5326987063552	-45417.90599110304	363.3084300993705	0.42361123975516785	0.818432758607761	0.031519051982530626	0.3536887638376207	0.0625229532330463	0.02142717678862359	0.037606543276445865	1.2671771103346834E-4	1.3053761705827918	6.140181667763308E-5	4.148474942951126E-8	1.837772800637924	-1199.7613069433257	96.15837480665854	198.95273669477825	502.875737851483	2448.8726193546404	1678.7078862275437	486.2454738353743	53	18	20	13	44	22
823665000	-46919.965177377126	-45443.133848747944	-1476.8313286291843	-45443.133848747944	379.638279150675	0.42361123975516785	0.7961351962673995	0.03401887196523567	0.3536887638376207	0.055684040671043655	0.019774611417540264	0.0350705927953956	1.3076568763329771E-4	1.2935813390711821	6.17253479482671E-5	6.471633784308047E-8	2.0875273826751686	-1184.856116620234	73.2420095408619	196.33075093562013	177.78251986477855	425.1857926151531	1371.0232744451826	187.91899453348483	63	2	1	13	80	11
823670000	-46933.54362729816	-45419.467334111774	-1514.076293186389	-45419.467334111774	380.2800179256967	0.42361123975516785	0.7961351962673995	0.03401887196523567	0.3536887638376207	0.05316337529589262	0.019774611417540264	0.0350705927953956	1.2650841442847177E-4	1.332469712039493	6.300516286877964E-5	1.4898952785630562E-7	2.7804454478198086	-1183.9238011231432	76.49521266205606	170.65598296455727	472.55197154576706	706.4815180773179	1418.9360209229271	191.52483724066485	62	3	1	13	79	12
823675000	-46909.532615110955	-45417.73099798715	-1491.801617123803	-45417.73099798715	385.1020792388426	0.42361123975516785	0.7961351962673995	0.03401887196523567	0.3480900106804136	0.05074690753950077	0.019774611417540264	0.04389917602610543	1.2313339303477512E-4	1.346156986423371	6.285105595072218E-5	5.888199300701048E-8	2.015017078400733	-1185.072331373924	88.80919575000607	189.22793279624256	487.419134019084	1148.2558848457008	1115.3495821970794	148.5617434556011	61	1	17	6	73	12
823680000	-46941.39909853466	-45425.572775345034	-1515.8263231896267	-45425.572775345034	376.30510913427815	0.42361123975516785	0.7961351962673995	0.029907617858752865	0.33870938252568866	0.06069514562448371	0.02115200244912329	0.04389917602610543	1.3052143530274964E-4	1.357104327576261	6.677159194726126E-5	3.276978704080657E-8	1.512658532013321	-1196.7168397102803	89.10543564678382	106.51093515779579	290.0936347201208	636.570072908083	1090.6510108850123	130.01118818504636	36	26	5	14	84	5
823685000	-46920.39180646084	-45420.27729449746	-1500.1145119633813	-45420.27729449746	357.0267325900493	0.4404318591343228	0.7961351962673995	0.03741072064723436	0.36530990286864334	0.05712285045493144	0.019919527426814836	0.04389917602610543	1.2900074500788141E-4	1.303439790357265	6.487069551788095E-5	1.4303683654161672E-7	2.922264927708491	-1193.6893779734298	82.2767786116929	453.52919506062534	362.2258458718055	1371.7323190511083	1594.894788068366	218.31233320662344	56	5	9	3	84	13
823690000	-46917.02326458356	-45426.820775531356	-1490.202489052198	-45426.820775531356	380.36176474871615	0.4404318591343228	0.9541568366944904	0.04249760333041253	0.33956935940080224	0.05819334940814251	0.0204957437011592	0.04690531381058889	1.277474683802554E-4	1.3705409341307822	6.28325292658608E-5	3.140884057289089E-8	1.6442832880421234	-1198.0517299057997	92.99634417977205	146.06950993703435	650.868294587013	832.4079207027205	1524.7226539816065	149.78790448640603	52	12	16	9	66	15
823695000	-46901.12641284103	-45401.78152780412	-1499.3448850369084	-45401.78152780412	462.7498471512485	0.4404318591343228	0.8651542088042145	0.04249760333041253	0.33956935940080224	0.05819334940814251	0.0204957437011592	0.04690531381058889	1.2505389859488375E-4	1.4654474273729154	5.859545640300022E-5	4.880220816970341E-8	1.9418570254233884	-1194.6944713851876	93.86414150333631	57.286380952332514	227.75093873026603	563.6705267726722	1356.0638128342023	314.9892287120624	41	12	8	1	92	16
823700000	-46912.251288674895	-45416.66146004373	-1495.5898286311667	-45416.66146004373	522.5378868964921	0.4404318591343228	0.8826668184749	0.040444817214925544	0.3689306107705217	0.05272327098623633	0.026492698608646826	0.04228594103385027	1.2302619828535844E-4	1.3563410027712084	5.9891928458824566E-5	5.205115782752103E-8	2.143366392338885	-1211.8397656375944	104.20362028779665	67.24914882985567	249.48554751538944	1308.2936567671989	1257.0131387735676	209.88038134205192	32	21	7	11	89	10
823705000	-46910.736219135026	-45406.70454685626	-1504.0316722787702	-45406.70454685626	429.73665866955	0.4404318591343228	0.8826668184749	0.040444817214925544	0.3422975130889855	0.05272327098623633	0.026883627798620333	0.04228594103385027	1.1838332466040817E-4	1.311656743618501	6.059452532318288E-5	2.499525575483753E-8	1.5277958213830864	-1203.835084093529	149.85400916183235	95.25931839218686	59.49903078849869	340.44124551268413	1299.4198947100651	279.0248378136333	7	25	25	1	98	14
823710000	-46911.40577158298	-45409.7803743459	-1501.625397237077	-45409.7803743459	402.4771267828534	0.4404318591343228	0.8873218012392065	0.040444817214925544	0.3422975130889855	0.05272327098623633	0.016670354392786975	0.04228594103385027	1.1991444506719996E-4	1.370308549671878	6.10910577738649E-5	4.4899058352682294E-8	1.929039126481226	-1213.5893426251728	89.49776393967858	114.35645899758518	72.44887676946722	413.32819148586407	1404.142306761769	260.0274142157572	11	17	29	13	88	12
823715000	-46912.298695140285	-45417.466635557976	-1494.8320595823109	-45417.466635557976	417.3714107455459	0.44361517284581725	0.9207693367216292	0.03127391414155949	0.3422975130889855	0.05272327098623633	0.016670354392786975	0.040035539387248825	1.2382556974263275E-4	1.3638331540178814	5.993971777515696E-5	2.987211463648711E-8	1.6723100137582982	-1216.1117082858711	28.744980735998734	80.52294833032627	91.21138439034289	636.9277128468108	1742.7236475226625	365.91141400752	1	21	34	32	63	19
823720000	-46911.748960797755	-45393.107007497776	-1518.641953299979	-45393.107007497776	414.66175906712516	0.44361517284581725	0.9207693367216292	0.04549101410530234	0.358471167000333	0.05272327098623633	0.019752516848477633	0.041073067052945236	1.1747652967985633E-4	1.4538023640424058	5.688667168594072E-5	3.924764479242939E-8	1.7889180863616716	-1221.5932892185328	158.01482721355848	84.81362520547516	112.31942472897894	558.6369110914836	1708.8282988054702	146.81843361121463	4	26	22	27	82	9
823725000	-46905.62720900747	-45404.59251136032	-1501.0346976471465	-45404.59251136032	355.88035010040824	0.48150929272493476	1.0975871851487986	0.033389295545529614	0.358471167000333	0.05272327098623633	0.019752516848477633	0.041073067052945236	1.1866228917877696E-4	1.4147737345840576	6.347658648180447E-5	2.661222144705459E-8	1.5983812613560728	-1213.2409902755155	106.84686943186385	164.89264890487237	71.09649070952264	400.8807218671299	1356.2635694038288	321.54690946563255	10	14	30	25	75	16
823730000	-46898.27408360351	-45404.664514844364	-1493.6095687591442	-45404.664514844364	359.8128146445659	0.48150929272493476	1.084435358509185	0.033389295545529614	0.358471167000333	0.05148905912539684	0.019752516848477633	0.03890273880581497	1.1576747666734056E-4	1.3068500052464374	6.042186930442232E-5	2.4233971063942495E-8	1.68509280085837	-1220.822597703491	95.30961731929662	143.51340625332415	101.40920109142624	536.1553456140186	1277.8968742597406	319.42018826635274	2	45	9	25	78	11
823735000	-46914.69081651725	-45418.74589276367	-1495.9449237535794	-45418.74589276367	445.81420062309195	0.48150929272493476	1.084435358509185	0.041331561777152685	0.34249517263387125	0.047981583625108376	0.019752516848477633	0.036044202959911155	1.1699477605593482E-4	1.3991006646635085	5.9397064889412176E-5	2.3691940836343255E-8	1.6444218836232023	-1222.6206045645254	109.30359212407323	97.18490304823922	147.4182748050907	460.92369279664837	1582.252076429482	228.78854604992185	43	10	2	23	79	13
823740000	-46893.35996548986	-45403.95453966699	-1489.405425822866	-45403.95453966699	384.9417391128093	0.48150929272493476	1.084435358509185	0.041331561777152685	0.34249517263387125	0.04939634720726183	0.018711741260072984	0.03771931239866971	1.197213682702277E-4	1.43566457915767	6.040943969910389E-5	3.3406394825292015E-8	1.8703833484927095	-1226.4344968735008	117.58795714834265	137.6229470663086	478.7615176263458	509.64010385574545	1599.4579468266984	125.85308749955453	52	3	1	25	80	9
823745000	-46917.575441245775	-45422.61310920479	-1494.9623320409887	-45422.61310920479	374.1477270565323	0.48150929272493476	1.0047232055970372	0.041331561777152685	0.34249517263387125	0.04860843295628372	0.017872307097476763	0.03771931239866971	1.1393771998851415E-4	1.3297128278948325	5.877913686290501E-5	2.4512402349716512E-8	1.6337370025903226	-1210.1950618996677	117.46347850348027	90.44637533874568	296.92077099164857	704.3383604849327	1054.6404593880127	181.55174452005014	43	15	1	10	93	8
823750000	-46902.506512007516	-45398.528942738005	-1503.9775692695114	-45398.528942738005	383.53278988515905	0.45393051434744686	0.7985488717108529	0.041331561777152685	0.3322238333133727	0.04860843295628372	0.021878285106086415	0.03771931239866971	1.1718794420914974E-4	1.3665898332760484	6.14201696447482E-5	3.1664950999806705E-8	1.733993335372049	-1216.0477078196423	272.1270572026731	81.93228523731783	110.32526654017288	288.40534410069046	1449.3651433234022	266.7125327455282	19	29	5	13	90	14
823755000	-46895.04731850907	-45411.25604374564	-1483.7912747634234	-45411.25604374564	379.5282950044499	0.4174787532047968	0.7269750404753549	0.04344535694830706	0.3452022347664935	0.050617094828512926	0.021878285106086415	0.04030753954585935	1.1613100741570628E-4	1.3102369064202433	6.0633416549209114E-5	2.418607693312661E-8	1.6136980169073063	-1196.5216017782886	275.90997319901413	62.4373476060586	81.29020403901816	388.5600348342441	1511.690154388614	117.18345088849944	11	31	13	16	89	10
823760000	-46918.571183348315	-45404.32042176297	-1514.2507615853485	-45404.32042176297	419.76985159494484	0.4187668166321667	0.7845584354434524	0.04156791795730448	0.3452022347664935	0.049929209014942286	0.021878285106086415	0.045651209808388854	1.213590060480222E-4	1.266821464300363	6.330598430886469E-5	4.2217802157343865E-8	1.9068984605803838	-1205.7385933268292	176.96407433917506	112.70807449479241	279.96759628954186	925.1212559664415	1230.986262493962	229.9400915354008	13	42	14	10	78	13
823765000	-46926.195799767636	-45404.64319825105	-1521.552601516588	-45404.64319825105	442.2757809766311	0.4187668166321667	0.7845584354434524	0.0417255596233264	0.3452022347664935	0.053417450697052664	0.020142781651256814	0.04538384049122205	1.1750417016716556E-4	1.1899778203556135	6.445909915826626E-5	1.848785149329985E-8	1.3152553784368142	-1198.0609363552887	221.39228115668786	53.51877319511365	402.70575944573625	734.482881345914	1110.8970290342188	266.03722606700705	10	42	27	1	75	15
823770000	-46941.50415591556	-45418.92519667526	-1522.5789592402978	-45418.92519667526	463.2396146252456	0.4253229945754871	0.8698714481567588	0.0417255596233264	0.3452022347664935	0.053417450697052664	0.022106789214503552	0.04538384049122205	1.2052933658066697E-4	1.2367342557924332	6.554858799695996E-5	3.018662999773894E-8	1.5487565060855708	-1196.120458867661	104.67617971077608	86.39314216193138	473.5148031765694	572.5127818302547	1653.8884267312912	520.0562151909529	22	36	8	11	74	19
823775000	-46925.52562226084	-45400.41031240755	-1525.1153098532916	-45400.41031240755	466.80029987232393	0.4253229945754871	0.8303878342996641	0.03728466148685621	0.3599597643377534	0.053417450697052664	0.022106789214503552	0.04538384049122205	1.1740330824778915E-4	1.3278798723097698	6.449156534030153E-5	3.378197451210786E-8	1.576747462382046	-1183.1313233794303	104.02458697347254	63.9395806636764	229.48249326696293	581.7031108086612	1431.1821278965876	292.33956468383366	44	12	16	9	76	13
823780000	-46940.87774899505	-45413.33275030853	-1527.5449986865178	-45413.33275030853	454.10957589125815	0.4253229945754871	0.8303878342996641	0.0335931941649723	0.3689295502937631	0.053417450697052664	0.022106789214503552	0.03561158733504164	1.2005321424250744E-4	1.2245129981424554	6.556933923962781E-5	3.665121983717715E-8	1.633117077157758	-1199.7955313847253	91.75503900379695	98.50514644312995	348.15010180545136	247.50433740005758	1150.319684158848	502.60017326346184	3	52	15	6	80	14
823785000	-46909.51742571446	-45400.04140292608	-1509.4760227883833	-45400.04140292608	363.67508304317823	0.41789327178923175	0.780375288500538	0.04137705761802167	0.3689295502937631	0.053417450697052664	0.021518991905014988	0.038859512233366984	1.1886555916186947E-4	1.374854193195681	6.770071147993099E-5	2.953311945455557E-8	1.611198427564514	-1203.411459759433	174.4495255782482	74.4265082037699	122.3652361352951	566.2980549742647	1210.7309153085419	753.8336961468987	2	45	12	15	67	29
823790000	-46912.61261050647	-45401.32986571853	-1511.2827447879401	-45401.32986571853	408.921071932912	0.4166520453009858	0.720571788654897	0.03319419654895531	0.3689295502937631	0.053417450697052664	0.021518991905014988	0.04507578534636422	1.1564211468264497E-4	1.3629781023872576	6.51212737020417E-5	4.639783693022819E-8	1.9172277689543322	-1207.6922357893347	156.08896566465597	116.50754942495277	207.28755505035033	441.6060054360316	1306.0113997835758	588.9692431192715	29	26	7	4	65	39
823795000	-46928.32974269606	-45401.673333127765	-1526.6564095682954	-45401.673333127765	402.46424053730505	0.4166520453009858	0.720571788654897	0.03428870623782934	0.3550393852755788	0.0629118193101279	0.0196622773253151	0.04507578534636422	1.1818734117352076E-4	1.3436186081293662	6.472655106596448E-5	6.300077779441826E-8	2.014707812365417	-1195.3831751414123	77.68997064396906	101.25316167040998	288.42320344106304	751.173910943544	1610.0337636585514	545.2269460875522	22	36	7	12	60	33
823800000	-46909.40301138735	-45394.50176350411	-1514.9012478832415	-45394.50176350411	470.7777684873542	0.4156939369645164	0.6981659721610927	0.03682512110144754	0.3466045812776269	0.0629118193101279	0.01950643870317279	0.04319935236611611	1.1013678295230784E-4	1.3434167376979738	6.161375323420108E-5	5.1908113434426804E-8	2.1447440267988442	-1206.7634983113298	224.11095249133712	119.1609784042021	174.62696352221283	655.8198051728303	1635.2574034851689	434.635006111549	11	28	21	23	50	37
823805000	-46915.78619561168	-45393.83411184796	-1521.952083763722	-45393.83411184796	426.7122416482655	0.42922629116060007	0.8068460080431091	0.03682512110144754	0.34661229177161346	0.04923598850053598	0.022090141993229475	0.03980953876101551	1.1588181901345723E-4	1.4368962757616468	6.317684157477077E-5	3.28329134686084E-8	1.6712026663987356	-1212.5663332209924	248.40863369331834	133.7676209949233	112.87950686349791	382.9921317020828	1590.3530151600867	440.2161203028948	1	27	28	22	61	31
823810000	-46894.88830246084	-45390.693118561234	-1504.1951838996056	-45390.693118561234	480.2411287229706	0.42922629116060007	0.8068460080431091	0.037848681249406754	0.34661229177161346	0.04923598850053598	0.019726453748299268	0.04627652021302339	1.1754089338116739E-4	1.4024401543644918	5.87457321468659E-5	4.1640231060295066E-8	1.8577980870169548	-1207.4308633873106	65.95586438174098	182.95502560836272	97.35728433396483	287.4552558700307	1363.0845150930484	418.4041556768081	6	7	43	11	69	34
823815000	-46887.50440423169	-45377.6202357303	-1509.8841685013936	-45377.6202357303	432.5808064532532	0.4321250488909274	0.752569494946566	0.037848681249406754	0.37216906660159244	0.05552367542026242	0.026540035051771164	0.04627652021302339	1.1927632677760526E-4	1.4255474026116055	6.162924398685329E-5	3.858875964291241E-8	1.80544646444024	-1205.304325437229	102.43106561603616	202.41410212415875	114.08597060188914	445.30475771141613	2154.550579777823	686.7423090641729	17	10	27	22	55	39
823820000	-46938.30478488297	-45396.68867522046	-1541.6161096625058	-45396.68867522046	515.525563939874	0.4321250488909274	0.8976474321901585	0.03301725228480474	0.36583458765638677	0.05552367542026242	0.02352751256596688	0.04395937955061594	1.1770883500586124E-4	1.4473312530004379	6.30619548224987E-5	4.4936604554402255E-8	1.797613485066736	-1205.4802647023625	93.71804547086671	226.0795583027843	110.83130493275141	182.5243658095003	1321.4509217971386	559.3702877647737	10	25	13	25	77	20
823825000	-46923.20296644767	-45407.02769869442	-1516.175267753252	-45407.02769869442	497.7415313454052	0.4321250488909274	0.7785984473220242	0.03892247562791526	0.339423527997949	0.05164940530044419	0.02352751256596688	0.04314214495788744	1.143950110945486E-4	1.3152915353721972	6.201008154455297E-5	2.9227067400906305E-8	1.5958619480359542	-1190.8993052668873	76.039824178134	185.00519254752078	50.8125114865918	198.2708339082603	1243.6687851536985	441.9034817910868	10	19	24	20	80	17
823830000	-46937.389560203344	-45398.82061353966	-1538.5689466636868	-45398.82061353966	455.47359269797363	0.4321250488909274	0.8454555080454583	0.0389805152250549	0.34206025037832943	0.046834759875497754	0.02352751256596688	0.03418384157556803	1.1398424837313854E-4	1.4009248877698532	6.55094214007457E-5	8.36072198126127E-8	2.342124983079772	-1187.8196191093323	649.9382060313172	264.1759824190482	54.80088515164488	238.22729598013768	1107.863926888237	458.3788206775723	1	21	30	18	74	26
823835000	-46897.826326760776	-45408.08229894918	-1489.7440278115953	-45408.08229894918	418.08302796919685	0.4321250488909274	0.8454555080454583	0.0389805152250549	0.33416356816497306	0.046834759875497754	0.01775739688883127	0.037365593926727864	1.2506309634569205E-4	1.346170788603426	7.080819496349065E-5	3.241903695035076E-8	1.6946027064229685	-1194.399274085872	147.71168745772175	191.63321327108693	71.43885868798152	407.5445299770792	1325.8420242735613	306.07000011702195	6	16	36	15	76	21
823840000	-46908.33364104033	-45402.72752537706	-1505.6061156632718	-45402.72752537706	386.0336505427604	0.42669710890590806	0.8454555080454583	0.034365186197990144	0.3303637693839423	0.058020439060136327	0.020229942029787958	0.037365593926727864	1.2042848177788296E-4	1.3802596024288332	6.970002234047883E-5	4.258198452393627E-8	1.8596732326057954	-1191.181995777511	111.58736651002104	315.60172564243146	75.16663599084998	505.10917943609945	1141.8988441535787	291.6367888976859	4	17	34	19	75	21
823845000	-46926.64676870923	-45413.126559750846	-1513.5202089583856	-45413.126559750846	400.7736148158651	0.42669710890590806	0.8371526937443972	0.03477277408114192	0.3368696146605449	0.04962504751082093	0.020229942029787958	0.037365593926727864	1.1554605394220283E-4	1.4230685964813632	6.586810153767941E-5	5.110263019744876E-8	2.0733854184755183	-1200.8412272905382	180.17459775397765	111.40164889789558	68.65793228640491	454.3584123925138	1271.307805719675	319.5258638122363	20	3	34	18	76	19
823850000	-46922.208285587025	-45405.942265004865	-1516.2660205821626	-45405.942265004865	411.85188003909866	0.42669710890590806	0.9341107578083958	0.037125123179355665	0.3368696146605449	0.049663635812973464	0.023705351147817466	0.03757393014200925	1.1447646285980881E-4	1.3460484082846642	6.442598794931931E-5	2.8417951466924557E-8	1.6497785425139766	-1214.1032915731068	255.88208280882003	52.27340994241831	93.51402349645173	498.30939421528535	1328.7691351626693	592.7699178495458	24	1	33	5	77	30
823855000	-46903.715497428864	-45392.52626811607	-1511.1892293127944	-45392.52626811607	376.22403723739177	0.47412873918032233	0.9341107578083958	0.03388332494171881	0.3368696146605449	0.049663635812973464	0.023705351147817466	0.04386469153416123	1.1362757123145773E-4	1.3360070022952701	6.43812460583267E-5	2.3009848547090236E-8	1.5634223722966039	-1212.1405981806454	101.49108651134718	135.64862910700833	266.9202282601326	341.3807758017261	1942.372933288826	441.2984832711653	21	29	13	3	74	30
823860000	-46902.81847313162	-45392.199261145615	-1510.6192119860052	-45392.199261145615	428.543860335117	0.47412873918032233	0.9341107578083958	0.03978377392085325	0.3368696146605449	0.049663635812973464	0.023705351147817466	0.04386469153416123	1.1376999528568407E-4	1.442443515409612	6.0127518540197565E-5	4.187955125392401E-8	1.980271804947665	-1219.5478507389282	102.89838615869293	140.67688058473647	272.5797118681783	701.8835860269917	1708.4208743390623	537.9922277062561	30	20	18	6	66	30
823865000	-46899.06530033863	-45383.180262602706	-1515.8850377359236	-45383.180262602706	476.23090299330505	0.4579651776863543	0.8984224467095436	0.03978377392085325	0.3837739847861923	0.049663635812973464	0.023705351147817466	0.04286602028531013	1.1340018531079444E-4	1.3826596258082051	6.060541390400681E-5	6.913054311807137E-8	2.2841975964072043	-1209.2531788741514	99.08029646269341	105.69808589762421	372.14115517052494	473.0310027053764	1516.7537013210958	441.74915850254143	20	27	8	22	58	35
823870000	-46919.86365309176	-45388.56675739312	-1531.2968956986367	-45388.56675739312	407.919744252479	0.44290521363078944	0.8585628604938443	0.036219454196818636	0.36746006939973547	0.049663635812973464	0.023705351147817466	0.046802822009039985	1.1424224818105471E-4	1.5055081391837568	6.105669590600834E-5	4.534442107220151E-8	1.9448790923784514	-1215.349617226172	120.01404674353792	72.33761836286394	325.9113661732704	1038.944080209043	1492.9369112790932	552.193344640027	22	33	10	23	45	37
823875000	-46916.597344254114	-45394.83474110158	-1521.7626031525372	-45394.83474110158	399.67007462696864	0.4679619181561714	0.8585628604938443	0.036219454196818636	0.36746006939973547	0.049663635812973464	0.023910154333806576	0.04081179280069748	1.1257496440410684E-4	1.439329864801592	6.020044607964122E-5	4.8689269190124416E-8	2.0890330345143937	-1216.6703773723962	70.42252615530992	124.10659082192484	484.5778956135761	697.8568639765399	1870.6247447211188	545.1368288610764	33	24	12	13	45	43
823880000	-46911.12509173002	-45385.057804476215	-1526.0672872538037	-45385.057804476215	440.8627317842957	0.4679619181561714	0.8973590877013917	0.038366219795664555	0.3882482614722928	0.054581909609573036	0.023910154333806576	0.04191831701229219	1.13931953282133E-4	1.45825186027622	5.946876520971889E-5	4.2075176138813627E-8	1.9145204355026284	-1213.1528873153359	98.57026023557523	111.1670873777773	91.91764639057808	295.1582467233304	1466.8339023626381	902.7155018064104	42	3	8	20	65	32
823885000	-46898.84101346298	-45385.99498852085	-1512.8460249421362	-45385.99498852085	411.15354095076253	0.4679619181561714	1.0110929021115274	0.038366219795664555	0.3525173063251409	0.054581909609573036	0.023910154333806576	0.04005498760508052	1.188010094358399E-4	1.4218888760133936	5.978306274010314E-5	2.1694961765395754E-8	1.5047573068812479	-1216.5775922062492	105.07383587421239	120.31310716733991	119.77831977692342	369.0371457132757	1763.9264438300354	625.620860687874	6	34	12	21	67	30
823890000	-46915.06070496461	-45393.969833419775	-1521.0908715448352	-45393.969833419775	429.2787431027651	0.4679619181561714	0.9198845716671828	0.03661004630896854	0.38234145269720254	0.05284186453530981	0.022273657642466194	0.03929771993035794	1.1899158657125904E-4	1.3198594713444984	5.515165528125154E-5	2.4883431614515644E-8	1.6049067797646341	-1239.1476873469524	104.72980560265846	192.7294862217655	109.96868482193956	395.4827866447835	1513.058426981646	730.3816557540727	21	10	20	20	67	32
823895000	-46872.07121793864	-45393.58626282692	-1478.4849551117227	-45393.58626282692	444.95676246391406	0.4679619181561714	0.9198845716671828	0.03661004630896854	0.3500346154024805	0.05809117182541937	0.024078617684715465	0.03929771993035794	1.1949200146652703E-4	1.402932460437991	5.56204390396784E-5	2.9910057379223575E-8	1.811229070675055	-1222.4788684774685	99.3558480891186	97.86354214727918	72.39880244147217	372.2915779621768	1928.9225091747976	529.8226542730225	17	28	4	24	63	34
823900000	-46921.79072260292	-45432.15785280071	-1489.6328698022094	-45432.15785280071	410.96499177899267	0.4679619181561714	0.8979034748698983	0.04128754282660592	0.39397712147145436	0.05646432779013314	0.024806003126723913	0.04759636245967016	1.2762809095217897E-4	1.4313580637091479	5.58425811391303E-5	8.409782454136421E-8	2.4601347741660193	-1218.8096111404634	67.38159757835719	108.01221814307269	501.78206863378045	965.4245151570934	2294.6972331860934	607.722398510406	5	52	16	12	45	40
823905000	-46882.1007496603	-45398.36559268533	-1483.7351569749637	-45398.36559268533	451.97427926304505	0.4444390126161023	0.8979034748698983	0.04128754282660592	0.39397712147145436	0.062918548606391	0.02274468185208476	0.04333406998896227	1.2498546701059785E-4	1.3825195294033465	5.279845120022074E-5	4.90744790689585E-8	2.188751147044069	-1241.1226787609962	109.36383094977421	107.8162069054146	191.82240182170077	632.5770780677545	1629.2261128075756	541.4215883778251	3	48	6	17	65	31
823910000	-46890.21203508271	-45409.68360731759	-1480.5284277651242	-45409.68360731759	422.9539241001788	0.4444390126161023	0.8979034748698983	0.043130318828526644	0.39397712147145436	0.062918548606391	0.02274468185208476	0.04333406998896227	1.2858870567522573E-4	1.4195425738785923	5.5275267071453117E-5	7.153665081970105E-8	2.4654402164156513	-1220.34155633809	58.69957960055522	79.40423823152055	234.4979321647107	575.8213652606526	1744.7697187539386	775.2510370777022	17	30	14	17	50	42
823915000	-46899.41546594656	-45404.716279637316	-1494.6991863092442	-45404.716279637316	462.33386784457934	0.45600597718328395	0.8979034748698983	0.03000191094940879	0.39397712147145436	0.04935226560328697	0.01846118193478212	0.04333406998896227	1.2805425370814426E-4	1.4923742055046199	5.328489518269289E-5	3.380254349623056E-8	1.7749198518825111	-1225.906360785953	73.29543675643473	135.99031942921306	324.58303186109197	855.8788390559083	2628.725030658851	634.8104803431538	46	3	9	32	41	39
823920000	-46883.768306453836	-45413.63033479404	-1470.137971659796	-45413.63033479404	456.5474282797353	0.48323364593644097	1.1132540040055299	0.03622866893799179	0.39397712147145436	0.06496442287042248	0.01846118193478212	0.04333406998896227	1.336177332775448E-4	1.520638211275295	5.497684659562329E-5	4.5466874220248464E-8	1.9377465940582668	-1209.059316904254	84.60849602227988	270.01163675362596	602.3594771046425	938.8711300393625	1964.2864429794884	473.0889841942582	50	8	18	5	61	28
823925000	-46879.00956598002	-45413.33376505142	-1465.675800928602	-45413.33376505142	485.81113903618666	0.48323364593644097	1.0540760001533798	0.03622866893799179	0.3507464603141796	0.06496442287042248	0.01956805802907045	0.04333406998896227	1.3336000061026622E-4	1.541844750406594	5.445648143125942E-5	3.492205896747697E-8	1.7433920833743044	-1209.3856351681557	57.82739403863893	79.6230878463796	176.59044854134788	705.2831100690279	1416.2441711344586	846.0942875332823	48	3	10	13	59	37
823930000	-46861.93905958976	-45366.14635121443	-1495.7927083753264	-45366.14635121443	481.2488250647449	0.48323364593644097	1.0540760001533798	0.03837416619851435	0.3507464603141796	0.06496442287042248	0.020240521153997625	0.0428656248188379	1.3927993876688147E-4	1.472804345695511	5.4863633080344834E-5	4.746414233160044E-8	1.7512787393152813	-1209.5064480134026	66.53485343911635	348.0164293992745	747.5811521435915	1736.1662861893074	1600.091428533989	403.2403228698905	56	6	10	28	45	25
823935000	-46865.76005692946	-45392.99074750425	-1472.7693094252118	-45392.99074750425	458.26133242559604	0.4921562849885118	1.2859370878383545	0.041592897494581775	0.36766730827582744	0.06496442287042248	0.020240521153997625	0.0428656248188379	1.3661322930351221E-4	1.4419921982879609	5.2557897307534975E-5	3.107845110782339E-8	1.6740215903060778	-1218.4190702294134	71.78388126980133	296.0060599063174	727.0375876083746	1572.849648411433	1387.4624326210828	231.88692614552704	52	10	8	28	66	6
823940000	-46874.67913218566	-45391.08497213603	-1483.5941600496321	-45391.08497213603	572.931570125914	0.4921562849885118	1.0367509280276137	0.04097253251247375	0.36766730827582744	0.06496442287042248	0.02336843977451902	0.0428656248188379	1.3233200498771524E-4	1.443575005139261	4.9239461835346876E-5	4.144565686198549E-8	1.8383691692083433	-1219.6377615261513	92.96792774992335	313.2715044373918	623.8187868117674	842.4687690612981	1923.021011502287	877.2855121498851	51	12	11	12	60	24
823945000	-46887.98332241656	-45415.45507410069	-1472.528248315872	-45415.45507410069	465.13193154687553	0.46079081353548357	1.01269695799263	0.04415728143184298	0.3450892621839692	0.04865733587482849	0.022195887268615065	0.0428656248188379	1.343936616454911E-4	1.4976735601738864	5.20891076778068E-5	1.949039448955784E-8	1.453146027292	-1222.1098170360456	80.3998276879865	209.77313943592335	497.6238718874277	1273.2120830015558	1359.5549226085288	707.2864408889402	53	5	18	19	53	22
823950000	-46897.65283114501	-45412.67252186843	-1484.9803092765806	-45412.67252186843	497.05220026121117	0.46079081353548357	1.01269695799263	0.04415728143184298	0.3450892621839692	0.04865733587482849	0.022195887268615065	0.0428656248188379	1.4060515962097833E-4	1.427833834932433	5.6450789950757365E-5	4.3460185882049974E-8	1.7887839184475738	-1218.5017854583525	80.15813757227853	376.91633153830287	1182.8616503440728	597.2513350347557	1277.1392346314128	362.9547320601801	56	1	29	1	75	8
823955000	-46898.04939041649	-45401.97609948527	-1496.073290931219	-45401.97609948527	494.5554318926198	0.46079081353548357	1.01269695799263	0.04265073339403231	0.3450892621839692	0.05507111373197217	0.022195887268615065	0.041117934852275384	1.444594406510718E-4	1.4677450022750922	5.7378981861761734E-5	3.678500733420215E-8	1.5851524668200794	-1216.5998988106332	86.64329868694239	127.64612814156159	242.68245376007255	811.962940730841	1223.2816090641745	429.0868743292674	56	1	2	33	53	25
823960000	-46886.46784002559	-45415.103874708984	-1471.3639653166003	-45415.103874708984	466.1334990913618	0.46079081353548357	1.01269695799263	0.03513971323907665	0.35730999386889517	0.05507111373197217	0.02107154376255514	0.041117934852275384	1.4408101592914966E-4	1.4250044083896578	5.5631091140443726E-5	4.432141036193329E-8	1.7185679726849243	-1187.7804632389618	55.95056403129484	366.2144390647957	844.6198230132633	1348.9237634849005	1899.6148186510195	787.8495371944231	56	3	3	37	42	29
823965000	-46866.053182954	-45405.35589564374	-1460.6972873102543	-45405.35589564374	491.88392814037184	0.46079081353548357	1.01269695799263	0.03513971323907665	0.35730999386889517	0.05507111373197217	0.02107154376255514	0.041117934852275384	1.4096686315636438E-4	1.4308579203514264	5.990903563206487E-5	3.5234430604350995E-8	1.6026457538770862	-1183.5750150488814	49.91524180950561	71.01309944979612	212.00107013734444	933.23902326173	1641.9091813691527	468.08438333341377	51	5	3	50	37	24
823970000	-46919.55363257311	-45424.756777385664	-1494.796855187444	-45424.756777385664	459.2063922603878	0.46079081353548357	1.01269695799263	0.03513971323907665	0.3449265320795303	0.05507111373197217	0.02107154376255514	0.037191420926894085	1.3585142001325116E-4	1.3866362936898653	5.652684687961133E-5	3.2598897101783545E-8	1.6093266173770546	-1208.952614327025	77.07306872355065	131.73084147455475	798.0729627270659	1555.2896152635499	1157.0238060291877	323.8564884982257	49	8	4	32	52	25
823975000	-46889.40027903558	-45414.949478611496	-1474.4508004240827	-45414.949478611496	476.34866938950586	0.49376662613959216	1.137367194768773	0.038116024777141426	0.3449265320795303	0.05199358135890927	0.02464353056764385	0.037191420926894085	1.4036336004114773E-4	1.4329337746385302	5.975350758001938E-5	3.258356286212643E-8	1.6149759094700793	-1188.998192280279	54.949925527930944	270.6144849089082	380.55377864266916	1732.5013496126119	1199.3865138799247	574.8400749610914	48	8	11	8	72	23
823980000	-46911.62115130358	-45418.56416857994	-1493.0569827236382	-45418.56416857994	482.0427655980754	0.49376662613959216	1.2999863116813288	0.038116024777141426	0.32667380972019117	0.05087031758900534	0.02464353056764385	0.037191420926894085	1.3537681431410338E-4	1.3756654155776769	5.9390280352261336E-5	3.0382913486122337E-8	1.560538594921438	-1207.0064698147473	66.50833698865868	118.26892174762276	354.00212253900156	871.0470543918632	1780.3248006304968	473.5750123253778	47	4	2	49	42	26
823985000	-46891.03497040534	-45401.33926483551	-1489.6957055698304	-45401.33926483551	497.0432563110271	0.49376662613959216	1.2999863116813288	0.038116024777141426	0.32667380972019117	0.05087031758900534	0.019599322485445235	0.04536243806686883	1.447436525941739E-4	1.4248729890664686	6.204033747105232E-5	3.412055784033246E-8	1.4841210706729284	-1184.0139608513523	54.459602042001336	191.3271241771808	721.1320705096483	996.7802026050547	2041.5018368177239	565.9009131155407	48	6	8	63	22	23
823990000	-46890.4235954687	-45405.50806707835	-1484.9155283903556	-45405.50806707835	540.8479532385994	0.5029394167365395	1.1218658585824102	0.038116024777141426	0.32667380972019117	0.05087031758900534	0.019599322485445235	0.036014117091850685	1.3364165412890812E-4	1.3790254872275558	5.7479068793406996E-5	3.7830233504398565E-8	1.6767690448057204	-1181.7060558394219	48.152294008975495	76.83614748523858	197.35561350233036	925.9730024720592	1172.50638397338	449.4915934005446	29	20	7	66	28	20
823995000	-46907.45151736601	-45424.711155136996	-1482.7403622290146	-45424.711155136996	604.9921561686915	0.5029394167365395	1.2481791305436671	0.038116024777141426	0.35436070078635096	0.050767843237232005	0.019599322485445235	0.03503824263727769	1.3891712251255735E-4	1.3633622717403098	5.8968783829502134E-5	4.636937833417086E-7	4.531458063323348	-1185.0397844047257	52.273367256258496	105.4902404214158	459.5697228166204	1246.5172838436768	1201.5815264994612	475.1878114113283	35	20	2	53	38	22
824000000	-46901.91736905477	-45410.491105845045	-1491.4262632097264	-45410.491105845045	504.36556972278663	0.5029394167365395	1.2481791305436671	0.038116024777141426	0.35155277628914644	0.05440377065249641	0.019599322485445235	0.03560866744042111	1.3961247413093184E-4	1.3505014522271683	5.98971670408327E-5	1.3269294290419114E-7	2.574961771294901	-1185.9480324686338	25.17497980333283	69.30762884251239	144.68489336632373	896.1197996547587	1380.1032684702714	364.6306897257416	16	40	3	49	42	20
824005000	-46879.32964662815	-45398.384809211355	-1480.944837416798	-45398.384809211355	515.4825117148221	0.4831291217321509	1.0702191445919014	0.042447344839160746	0.37663551665768497	0.05440377065249641	0.025698003178884002	0.03560866744042111	1.3914978126430442E-4	1.3685711699761116	5.965467532827697E-5	1.2029277881170616E-7	2.71458921114346	-1189.2557559079396	397.62042335405533	74.01293565868724	381.06567713883544	1254.145852641758	1388.405566503778	262.85678819811665	1	57	6	22	67	17
824010000	-46868.40990558529	-45396.49312132493	-1471.9167842603617	-45396.49312132493	513.3530713256749	0.4648217476094848	0.9754561505672682	0.03814078637901217	0.35050480352958296	0.05440377065249641	0.023146518461895412	0.04129216207236033	1.4276500610252264E-4	1.3874271401869172	6.03573423879663E-5	8.332540395016533E-8	2.283178928337412	-1185.416615266659	144.00494729514813	63.745601342869506	417.18578215031096	1750.265823856298	1265.3471447531504	429.69299631427907	6	54	7	45	33	25
824015000	-46885.287948481244	-45412.055632676136	-1473.2323158051067	-45412.055632676136	554.7056593038042	0.49094826178818346	1.149375293988995	0.03904141910695147	0.35050480352958296	0.05440377065249641	0.023146518461895412	0.04129216207236033	1.4199149507234505E-4	1.4340520242079458	5.768590362930155E-5	3.8472940855309204E-8	1.6307796684879785	-1185.6677027381256	51.50000362183815	56.614498848253966	348.2438375078751	1842.052478437502	814.6907796193071	258.28173454421074	12	49	4	64	25	16
824020000	-46873.66459937048	-45400.62720867721	-1473.037390693274	-45400.62720867721	638.4169371641308	0.49094826178818346	1.149375293988995	0.039746052513696846	0.3538025025749065	0.05104015522968781	0.022379722545119163	0.04273630388649365	1.4966608684260314E-4	1.3859104275936753	5.886907868081822E-5	4.8492039066761745E-8	1.7068150704324736	-1181.2273310169155	63.41322570700707	100.928466157439	321.2237920938313	1306.1545927008171	639.8684703623762	252.88269559403736	56	2	6	69	24	13
824025000	-46867.956648434156	-45419.77073489018	-1448.185913543972	-45419.77073489018	623.5225309233438	0.49094826178818346	0.9909601721126855	0.039746052513696846	0.3538025025749065	0.05545012745400186	0.023883084599240927	0.04273630388649365	1.5271433377773587E-4	1.3704774991988025	6.276150568752896E-5	2.8156526732681904E-8	1.4364358107087347	-1176.3770565723307	74.87313856448412	32.98233127722878	145.74759762495978	996.780706278909	448.36868768949086	542.8541182038209	34	21	5	87	22	1
824030000	-46881.81481829841	-45394.77830546763	-1487.0365128307762	-45394.77830546763	606.1912875759067	0.49094826178818346	0.9909601721126855	0.040567778545757556	0.3538025025749065	0.05511670656139914	0.023883084599240927	0.04273630388649365	1.3986377727277398E-4	1.3157360244732448	6.202980876119446E-5	4.346157695908273E-8	1.6311228012161636	-1174.530710234898	60.93196531336665	63.61931750167711	221.23873292665144	1127.5780445078278	316.2094725500864	326.04020815325987	10	47	1	94	16	2
824035000	-46900.49921881034	-45392.22113695265	-1508.278081857691	-45392.22113695265	639.9835049016714	0.47775956530533	1.0657758122211671	0.03710937418325107	0.3197316525504891	0.05511670656139914	0.023883084599240927	0.04263585964458712	1.4480608427469457E-4	1.3729734487043073	6.0121872477936803E-5	3.916659390292614E-8	1.5523350240582336	-1188.7555345815508	102.21500803273551	74.23153819146333	468.7210779152577	1503.5866496731655	227.23140115564755	244.18228121205146	16	42	2	89	1	20
824040000	-46897.675363029775	-45415.43593390242	-1482.2394291273492	-45415.43593390242	520.0382102969736	0.47775956530533	1.0778615521222494	0.03733144062495945	0.3197316525504891	0.052977168058866944	0.02114894723715332	0.040716940942978244	1.5259523721778177E-4	1.4017215148526536	6.277519217458593E-5	6.930723403433352E-8	2.0421216460952847	-1188.9961995609256	25.97861055258602	77.62464654184369	596.7052027563775	1377.2476526681444	224.44982942935917	121.98634893811945	9	51	11	81	17	1
824045000	-46875.729170083636	-45399.95071219018	-1475.7784578934575	-45399.95071219018	558.1505152725329	0.4968994896232054	1.1440762290841004	0.03348601505908077	0.3646295883830172	0.052977168058866944	0.02114894723715332	0.039925094839493636	1.5010089673356633E-4	1.4081240383831704	6.155717574813948E-5	4.478006333866329E-8	1.6480654612475545	-1184.228106519431	71.28232284260409	83.44292341365225	253.5432126397893	1111.4459395965757	469.88163590389854	410.4505738953694	21	39	6	78	18	8
824050000	-46881.237859779496	-45408.890723629826	-1472.3471361496704	-45408.890723629826	546.0007184131674	0.49571990469771876	1.2130401656659975	0.03348601505908077	0.3361798924240211	0.052977168058866944	0.02114894723715332	0.03650334424261246	1.596256753707856E-4	1.4266556066430467	6.441251406099546E-5	2.196650846557966E-7	2.91660132165012	-1170.8731142718439	62.64456818173241	89.65160723149107	175.7066421895311	1148.3995015654343	436.8907312518654	278.3069373082375	33	14	19	85	1	18
824055000	-46859.280698817565	-45416.004837839726	-1443.2758609778411	-45416.004837839726	532.157867860549	0.49571990469771876	1.2130401656659975	0.03747111256286261	0.3361798924240211	0.049765596137762214	0.02114894723715332	0.03503445161678464	1.5314107882274843E-4	1.4007618673995246	6.465065918512939E-5	2.937879122680334E-8	1.4602242094627724	-1185.6895347225898	83.6753664195214	95.90235427553633	416.49103791622895	1205.3868899601143	598.7307440907268	248.39581513224599	44	15	2	80	14	15
824060000	-46863.93784373554	-45417.32632449936	-1446.611519236182	-45417.32632449936	565.12857216498	0.49571990469771876	1.1768013247567686	0.03646755970121959	0.3361798924240211	0.05940847455710989	0.02114894723715332	0.03699560977304599	1.524868496791968E-4	1.4011860160192708	6.38464913337762E-5	1.2899847451985154E-7	2.8062128473352232	-1182.62428056032	66.30601015186303	151.22301499379728	425.31667072693784	1417.9091660843474	812.7781371352602	186.0212827321605	47	12	4	75	18	14
824065000	-46875.49396298119	-45423.656894086074	-1451.8370688951165	-45423.656894086074	545.909080837413	0.49571990469771876	1.2586326031746566	0.03646755970121959	0.3583945329637702	0.055894580324424584	0.015077474765021099	0.03889917533095385	1.529871182456211E-4	1.4442624132251787	6.200378983320209E-5	3.840022520502599E-8	1.5632008891643367	-1176.9390186180574	69.3987082408376	67.36813468673434	233.55655664112544	1372.6437755564816	676.4730420853621	308.0105025168508	57	2	5	82	15	9
824070000	-46878.32387511197	-45419.69689605515	-1458.6269790568153	-45419.69689605515	526.3106160521794	0.49571990469771876	1.2586326031746566	0.0363287585424742	0.36740573580109254	0.055894580324424584	0.027673966144790698	0.049933649372548815	1.5072056266802976E-4	1.3946951987955627	6.192103681260054E-5	2.7998939307963543E-8	1.4399550867207958	-1182.5615708312787	76.41432771937983	343.1678218830974	850.3118929951211	1383.026688000372	414.0891502923713	591.1415391085659	60	7	1	77	24	1
824075000	-46882.653459941816	-45412.164453731406	-1470.4890062104128	-45412.164453731406	542.8922676628073	0.49571990469771876	1.1094648623985246	0.0363287585424742	0.334917379107031	0.055894580324424584	0.027673966144790698	0.04075971001816472	1.4460577557824232E-4	1.4364111979681036	6.0175361998098E-5	2.99839272299612E-8	1.4893902611982126	-1179.419794108018	78.34823339178203	140.29197033449088	609.3625940528736	1304.6069897224884	594.2407796814285	536.1768649015115	59	1	9	71	25	5
824080000	-46863.19170907533	-45396.474324502975	-1466.7173845723485	-45396.474324502975	569.5310153779009	0.5058389207839898	1.1640567541950597	0.037149638562315124	0.35791730212683537	0.055894580324424584	0.02046902895422937	0.04075971001816472	1.5054967881040414E-4	1.3296973343733451	5.975116970940265E-5	3.006632471310796E-8	1.4752819019986856	-1185.1142594633052	68.6724738957217	166.273182802599	993.7596015012952	1481.8334406209851	645.5168554146645	295.1272113553606	59	2	2	88	4	15
824085000	-46866.70158365956	-45414.64919995872	-1452.05238370084	-45414.64919995872	505.0967857491197	0.5027012868915173	1.0620049666829958	0.04252590736569327	0.35791730212683537	0.055894580324424584	0.02046902895422937	0.04075971001816472	1.5786391258510704E-4	1.3860073458461752	6.0960999580219316E-5	5.16116464120806E-8	1.7248118457416175	-1178.3449932865572	42.83085019458724	188.91160779581662	1236.4455932624899	1147.9260493967308	1246.7492270470912	291.0948013996617	56	2	13	60	17	22
824090000	-46840.045126882615	-45400.35387651005	-1439.691250372559	-45400.35387651005	604.8319685915766	0.5027012868915173	1.261661124850056	0.033964399103428904	0.35791730212683537	0.055894580324424584	0.02046902895422937	0.04075971001816472	1.595185787872682E-4	1.4714453422333846	6.02998331405904E-5	5.042446651072098E-8	1.6745383273700263	-1172.1993071915954	69.25754047389384	95.68989048979405	262.06771247975365	1184.6069213137566	1672.617228461339	353.12861859882867	54	3	2	71	19	21
824095000	-46846.63230173829	-45404.33338025832	-1442.2989214799666	-45404.33338025832	705.972836851619	0.47712392045198576	1.1596879044953374	0.04210861724142014	0.35791730212683537	0.05634115389339583	0.02046902895422937	0.0375910955200385	1.68222942936575E-4	1.538298744527499	6.42535498025283E-5	5.984012335459005E-8	1.7319296623246403	-1164.959156856175	61.94284757690552	248.3096540468952	854.1966591749263	1451.715988622347	1780.4038398766559	140.86861277485974	55	6	18	48	26	17
824100000	-46826.213070325444	-45410.97505218175	-1415.2380181436997	-45410.97505218175	492.85046379390303	0.4807034880487173	1.1596879044953374	0.04210861724142014	0.3427607320706183	0.055314178109866684	0.02046902895422937	0.033337439485612866	1.6136718201350788E-4	1.3973623067090066	6.72976808677794E-5	4.2014545624114734E-8	1.608528997875177	-1150.2111120238048	59.18017750227498	116.94229988747205	253.45565621562434	980.7768459185453	1149.6963954391342	143.31616802555956	58	3	10	39	44	16
824105000	-46829.324673114534	-45410.463980124405	-1418.8606929901262	-45410.463980124405	500.4736175461135	0.48491797045845064	1.1596879044953374	0.034452224930069705	0.34411023569465454	0.04583674601782198	0.02015763540923876	0.040838778896763475	1.746845092507403E-4	1.5091475327802393	6.666100871335755E-5	8.891385942042714E-8	2.0154567262431224	-1155.1230637275398	42.31651522395371	80.47460225641976	185.1071184912284	1164.6701490873909	910.3333008759098	195.33836459514038	56	4	3	52	41	14
824110000	-46833.91725995807	-45396.87194613373	-1437.0453138243417	-45396.87194613373	538.3677841362136	0.48491797045845064	1.1596879044953374	0.02949859037968296	0.33307674094707923	0.04583674601782198	0.02015763540923876	0.04688101600919604	1.693470654244308E-4	1.462146679744636	6.327184426780428E-5	8.551563972702722E-8	1.9632457300777724	-1165.4478292154615	79.20091878586324	195.0570738824898	262.64188324513	1464.267078989686	1136.8017768538743	175.18266546714264	64	3	1	56	37	9
824115000	-46789.662626125624	-45389.27729600987	-1400.3853301157556	-45389.27729600987	539.2382043586437	0.48491797045845064	1.1596879044953374	0.033470316321894594	0.3451403068352711	0.05638127519011038	0.022529156261119895	0.041394078456898846	1.778365582284587E-4	1.447234194631996	6.495446117712058E-5	5.0302822745731546E-8	1.6927186552997873	-1163.6892062794623	51.47913101118454	143.41973417130018	245.3424901333684	1030.301704053162	617.9876200952169	270.2442478453508	58	5	1	85	12	9
824120000	-46804.552907982325	-45402.38634620747	-1402.1665617748486	-45402.38634620747	578.673585994058	0.48491797045845064	1.1596879044953374	0.03511994996306287	0.3451403068352711	0.05431567470269412	0.022529156261119895	0.04427182279584304	1.7470602809434006E-4	1.4876720874967584	6.324391843309962E-5	5.0369729728059934E-8	1.7213833617592045	-1169.059225530406	50.074241091132265	160.6660847580885	314.44407030185215	1353.0031209020885	542.6095964647756	391.4803325564672	58	1	3	89	1	18
824125000	-46812.194381457535	-45412.46070739477	-1399.7336740627657	-45412.46070739477	634.7804393571826	0.48491797045845064	1.0372545239016373	0.03511994996306287	0.3451403068352711	0.05018075324933687	0.022529156261119895	0.04427182279584304	1.6432664186113657E-4	1.4734447871378427	5.9210765936256996E-5	3.290863118927213E-8	1.6009298661843225	-1175.6658046523926	59.28205012992364	109.10043513032605	673.0338277864929	1355.5510713176711	364.9904998329927	660.4876871109104	57	2	5	77	16	13
824130000	-46818.55018311225	-45394.35779688005	-1424.192386232202	-45394.35779688005	688.1515516063122	0.48491797045845064	1.0372545239016373	0.035023642238054986	0.3451403068352711	0.05018075324933687	0.021007015008386823	0.04427182279584304	1.607502705838591E-4	1.4405303267048646	5.7853885281685744E-5	4.014442723053822E-8	1.7000131260275306	-1179.551946582219	58.56859253643625	203.35039399621297	519.6109250025879	1194.3218989680558	262.5329096754287	540.5668946168144	53	12	6	83	10	6
824135000	-46817.61284022533	-45407.842913106106	-1409.7699271192225	-45407.842913106106	650.8464974278377	0.49465671870945366	1.0372545239016373	0.035023642238054986	0.340032570514452	0.05018075324933687	0.021007015008386823	0.0385064058764252	1.6872900096580226E-4	1.4723757552954966	6.119953751205176E-5	4.1570494568412053E-8	1.6494254388271974	-1173.9180065999967	58.19698051382114	258.3072292614318	548.9472706787417	1263.0272682736995	292.8164354471186	420.8915469930527	57	5	2	89	1	16
824140000	-46823.193136936105	-45399.67091234516	-1423.5222245909465	-45399.67091234516	645.3302758263768	0.49465671870945366	1.1045506153497733	0.035023642238054986	0.340032570514452	0.05791533052982542	0.021007015008386823	0.04605927719068497	1.6761120451679176E-4	1.397409605669136	6.0513818714512514E-5	5.814603789259936E-8	1.9127347514602535	-1180.382687157981	68.57193558833958	207.93725136428228	805.5507145039583	1542.112642290852	1074.468994150395	724.2864524503686	60	4	16	58	6	26
824145000	-46829.3870730777	-45400.233734882924	-1429.1533381947718	-45400.233734882924	639.2187236858091	0.49465671870945366	1.1045506153497733	0.035023642238054986	0.340032570514452	0.0632598658955161	0.01805485893939926	0.04605927719068497	1.6132518785907677E-4	1.423701956584711	6.165314576397079E-5	3.894423088286309E-8	1.621425059454773	-1175.6997268006883	55.17626840234471	232.22796230727351	1080.1871520116533	1527.9009956513385	1085.514877642716	419.6742560334754	59	7	28	26	34	16
824150000	-46831.4255276122	-45421.613560858124	-1409.8119667540743	-45421.613560858124	655.3078722463146	0.49465671870945366	1.157631194427798	0.035023642238054986	0.340032570514452	0.04385182157072149	0.018914155715962708	0.04692628634247723	1.6903428485835683E-4	1.4938246430747106	6.124169935086515E-5	4.778275349636104E-8	1.7110128069965809	-1171.1397766020184	72.72896001456499	282.5517172361698	1017.0093661155877	1394.579135287793	315.0307741721226	186.77162568025602	61	7	55	30	16	1
824155000	-46873.55710013919	-45439.57344324468	-1433.9836568945113	-45439.57344324468	595.176692941074	0.49465671870945366	1.307749008432921	0.03999886288863867	0.340032570514452	0.04385182157072149	0.0207595814931047	0.04692628634247723	1.6464348019089542E-4	1.5053259697616226	6.130892080116142E-5	4.203707703684265E-8	1.6560136971387758	-1181.680889219806	67.43924606585924	464.2090395550994	1553.778760333457	1291.2913873980385	2401.214577648818	418.2809840612459	59	4	61	29	2	15
824160000	-46849.21190636379	-45426.836881851676	-1422.3750245121091	-45426.836881851676	908.6221170662533	0.49465671870945366	1.0930249596826056	0.035246380258557794	0.3441396339714454	0.045175215803766586	0.015898305321470053	0.038799381722501615	1.7146164753756518E-4	1.3732373396408957	5.9781893818048244E-5	3.963012834524063E-8	1.5878742002979445	-1172.3210270754198	66.81991805667435	584.0567611998496	1115.9736883078735	1213.6253830473418	698.6858922627716	259.471566640105	60	16	58	5	18	13
824165000	-46838.367087870865	-45424.816541739245	-1413.5505461316202	-45424.816541739245	726.7082734760658	0.46164561792119657	1.0187095793324692	0.035246380258557794	0.35572120832725496	0.05864497122424103	0.02155500149262014	0.041437453833127885	1.735809127978534E-4	1.496260590064716	6.019566878552689E-5	1.157704946353833E-7	2.393788303741278	-1175.1172135933116	72.89777982785641	265.76748603771006	1443.360243046652	2413.900110215812	532.9304888272292	533.6573051584343	60	3	56	12	35	4
824170000	-46823.37907076535	-45398.61729427371	-1424.7617764916438	-45398.61729427371	703.8281882776715	0.46127809376045914	1.0187095793324692	0.035246380258557794	0.35572120832725496	0.052890644070565804	0.020043857379752377	0.039647841244417725	1.6904603174129027E-4	1.4129296008090815	6.403928393598397E-5	6.77659238564945E-8	1.9829400408953113	-1178.175717030129	71.48160983243325	282.42653890456	1203.9056169350922	757.8940132426579	675.9860212757726	222.86953104803231	58	6	71	10	15	10
824175000	-46818.958967774415	-45405.259667585044	-1413.699300189369	-45405.259667585044	852.3003712104331	0.4547913829480413	0.9884545167492396	0.04292108490326822	0.35572120832725496	0.05260316943845361	0.01799273653760132	0.035286442382615024	1.719315517957038E-4	1.412881822054546	6.221232136284097E-5	5.185099342153207E-8	1.8461131247082538	-1180.676057192773	77.9464274822334	340.67617902152404	1547.286734164557	646.9144233400699	738.2117019934113	352.4207878722537	56	15	62	8	14	15
824180000	-46852.387600546564	-45412.51212628073	-1439.8754742658314	-45412.51212628073	710.7100910566426	0.4547913829480413	0.8818262184059716	0.034337428490440025	0.35572120832725496	0.06123406091247332	0.023812890354191308	0.03951271494217707	1.7493492234389122E-4	1.4177487409657545	6.596588673516256E-5	6.338614820562887E-8	1.7817900051805426	-1171.102625947704	58.579197127798516	161.09329684352906	1352.3137207344769	727.8621918818687	1817.0393978190693	300.72785094979815	50	12	68	23	2	15
824185000	-46842.784735942274	-45416.120084103735	-1426.6646518385385	-45416.120084103735	646.7250342677274	0.4193548893479468	0.8818262184059716	0.043892651867540794	0.35572120832725496	0.05652083668100677	0.024100853445647875	0.03951271494217707	1.7361503449865291E-4	1.4105661689036768	6.725557459923982E-5	4.4607750567592706E-8	1.5774466583420195	-1165.8330602242715	63.37778971512636	163.41780190029695	752.0173863782794	918.1632028016605	1327.7603625063073	370.7248816384259	58	3	32	3	59	15
824190000	-46869.03890718585	-45434.164842361984	-1434.8740648238686	-45434.164842361984	585.9105676033038	0.4193548893479468	0.8021265636731523	0.041516019075180086	0.3736159824172782	0.057708404451538145	0.019420116454180285	0.03951271494217707	1.7224698305456305E-4	1.392010688872	6.885274738290854E-5	3.662658695948584E-8	1.487574824587475	-1174.2613044116613	71.55701438534766	254.80223955154466	692.9790481886215	792.5215198016168	1254.1629829359247	373.09541966647504	58	2	36	1	41	32
824195000	-46858.06691164688	-45404.075236889475	-1453.9916747574046	-45404.075236889475	573.8319784616879	0.4193548893479468	0.7839793663670349	0.045005214247742203	0.34316942065839495	0.057708404451538145	0.020728888263947493	0.03366145132828382	1.716525388797074E-4	1.4393572757424038	6.459986450139531E-5	4.1801542457884576E-8	1.4768705161789495	-1173.3413746310532	99.9728591388753	276.0250229122008	736.2381626855969	1532.5102652086578	2044.79651532383	578.1636817404653	59	10	33	27	7	34
824200000	-46824.31937659531	-45404.270618740884	-1420.048757854426	-45404.270618740884	536.9581057970261	0.4193548893479468	0.7839793663670349	0.04203938122662332	0.3468795118198523	0.060176769584117204	0.026136110838955586	0.03366145132828382	1.670019830364929E-4	1.4374320742459474	6.411388860135503E-5	5.423988761214087E-8	1.7220041411893094	-1158.2891956666074	60.77082551719523	363.5086851505451	522.8896152875332	677.5062691812532	1451.4921782622987	337.3009813133593	59	18	2	20	38	33
824205000	-46837.95994378152	-45419.9694603403	-1417.990483441222	-45419.9694603403	499.93973739170764	0.42352350436576064	0.8017146511655829	0.04203938122662332	0.3468795118198523	0.060176769584117204	0.019657076339359304	0.03366145132828382	1.7326449060055667E-4	1.490876662147685	6.445380279299669E-5	7.080839541812411E-8	2.074199070638535	-1192.9740017671759	74.13855723464411	165.50226178343527	453.67182309492915	842.1581062095329	1517.2562860260603	621.2074960494597	40	14	21	11	52	32
824210000	-46807.91051888501	-45400.02775942473	-1407.882759460278	-45400.02775942473	513.5080310558028	0.43036885244875084	0.8017146511655829	0.04203938122662332	0.3468795118198523	0.060176769584117204	0.023782003400545385	0.042730732245729375	1.6868358884276286E-4	1.4230120564801634	6.190341515499615E-5	2.639900202792236E-8	1.4189903868878513	-1179.8282610359574	67.02936313801911	81.12104229223391	752.6718263659623	1592.9028973918548	1470.0542620763167	506.8443725923523	51	7	35	13	39	25
824215000	-46812.39257050944	-45400.06820149808	-1412.3243690113577	-45400.06820149808	515.9346196391675	0.4334737599503137	0.8017146511655829	0.04203938122662332	0.3582560819025795	0.060176769584117204	0.023782003400545385	0.03827701270610813	1.7268160040086154E-4	1.449841376261412	6.335293276977429E-5	4.4068811293771585E-8	1.6816927824748742	-1174.6593507803623	90.99357041583987	477.48556869310806	1027.938852393313	1087.5047993739017	1712.7859095347023	429.87567768568834	58	18	2	25	40	27
824220000	-46782.028903166014	-45409.722308952805	-1372.3065942132114	-45409.722308952805	578.2324278681655	0.444087784966481	0.8264011232677576	0.031516537253218284	0.3582560819025795	0.060176769584117204	0.02272950914852505	0.038613183974462735	1.690619981545642E-4	1.552235967630694	5.8949045029348225E-5	2.1175221623263304E-8	1.4260607882298295	-1186.2129735587803	70.57374604442872	363.80806214992225	717.1987583053643	1674.2971049019766	1241.5659634149304	382.85013836937696	58	1	32	38	15	26
824225000	-46785.78734962996	-45395.666464861584	-1390.120884768371	-45395.666464861584	563.1917805995495	0.4393063830375018	0.8264011232677576	0.03811358959770069	0.3809459576837515	0.060176769584117204	0.02272950914852505	0.04524516997185268	1.7379347923321235E-4	1.4795243083761909	6.230877659516734E-5	2.192193222728722E-8	1.3694223148430142	-1182.3365198344063	85.98338294531409	221.65211526469295	791.5496173615187	1787.4747808132674	668.7037137106693	632.906488460445	57	3	35	47	1	27
824230000	-46814.20901937925	-45424.507354948255	-1389.701664430994	-45424.507354948255	517.5612670593541	0.433706738642902	0.8264011232677576	0.03811358959770069	0.3355359858301744	0.060176769584117204	0.019301485972733696	0.043153086789670954	1.7255160699498494E-4	1.5552538216751517	6.143376519461312E-5	3.2381812742208416E-8	1.670749423986249	-1202.5732154529871	98.95322527669965	298.8446291416333	811.9400955471331	1859.1316241753598	521.7575523278824	370.656811960626	56	2	43	43	10	16
824235000	-46791.526706879355	-45427.3595380974	-1364.1671687819553	-45427.3595380974	537.7094231100385	0.433706738642902	0.8264011232677576	0.03811358959770069	0.3355359858301744	0.060176769584117204	0.020229072537320706	0.043153086789670954	1.710845182023574E-4	1.6249558805148272	6.124424093211559E-5	3.146929080931413E-8	1.7797465481936596	-1204.5136751966156	73.27529356159658	484.7404513042034	849.3822061951546	1225.9736698880433	1009.5315046167252	289.1106318422644	59	6	5	71	16	13
824240000	-46811.45741264642	-45439.0597606587	-1372.397651987715	-45439.0597606587	502.3052140746133	0.433706738642902	0.7826434656743424	0.039293045264551525	0.3355359858301744	0.060176769584117204	0.020229072537320706	0.03775101207418769	1.7010404860867226E-4	1.5798894798194965	6.139146678286713E-5	3.433279004374302E-8	1.7663647139931093	-1194.8674738561576	72.13095201306406	243.95058380619002	305.4207044786509	1712.5309009374437	527.1364239839216	148.53154295998598	60	5	3	66	31	5
824245000	-46827.366900859844	-45418.15237297209	-1409.2145278877574	-45418.15237297209	501.4645678723884	0.433706738642902	0.8385121572707579	0.03505657381315851	0.3490200652668183	0.046936850242073974	0.020637457812079353	0.03775101207418769	1.7051135518997417E-4	1.5186500303448558	6.55310488612621E-5	3.5535802099688166E-8	1.6182146441752308	-1183.1906893842163	74.72229102847398	667.9297934354518	407.8738328498586	1313.4224169654738	653.5758068339096	126.40855511215155	59	7	16	55	29	4
824250000	-46823.63106035492	-45415.95937972461	-1407.6716806303116	-45415.95937972461	483.66396549169195	0.4144998441027626	0.7288507359705618	0.034436450671233854	0.3490200652668183	0.05795977226612688	0.020637457812079353	0.044618619955387066	1.7598196694857253E-4	1.584447736906427	6.714236497472881E-5	8.489750237761304E-8	2.213937803140107	-1181.048176714699	65.47687976378296	152.0220930381324	792.9055614352109	1479.7145720334909	508.4730601354816	141.94465905217334	53	7	31	50	24	5
824255000	-46806.92730105791	-45394.52426611069	-1412.4030349472262	-45394.52426611069	420.02365445498566	0.4144998441027626	0.7288507359705618	0.03493374415908302	0.3490200652668183	0.06584449409007881	0.02186559698374236	0.042563521410177094	1.7970031747853316E-4	1.573848118790621	6.891890187195726E-5	7.036750434400868E-8	1.89759715363825	-1171.1141099804681	65.6106611516555	232.58741147362954	638.5918582861448	1279.0589296849791	837.2129407196301	642.9958825438032	55	9	31	25	25	25
824260000	-46783.20840522324	-45395.46651168843	-1387.7418935348135	-45395.46651168843	402.948838405045	0.4144998441027626	0.666653692111314	0.03259512018492992	0.3490200652668183	0.061904846622080976	0.02186559698374236	0.042563521410177094	1.7863943146679442E-4	1.5136407350373484	6.922444150097456E-5	4.404797668337974E-8	1.6723705978676098	-1164.2451319011739	73.11051340443164	211.714141567303	915.97199740954	1383.7700755795533	457.80184073740753	98.07599452826379	58	7	32	48	22	3
824265000	-46816.56054265151	-45408.16130128028	-1408.3992413712322	-45408.16130128028	367.0179594660597	0.35809010006937086	0.605982267643428	0.043396690104518416	0.3568273025752831	0.06153725702099802	0.02186559698374236	0.042563521410177094	1.691188674007825E-4	1.488660963675163	6.407331573904238E-5	5.6201271399037055E-8	1.751186363716043	-1154.1278143175798	55.224613336766666	355.20269327655683	1002.0523701042606	1635.42403404643	402.0022384520671	15.114153518341455	59	11	44	34	18	4
824270000	-46849.52598358523	-45415.28177398274	-1434.2442096024895	-45415.28177398274	412.7699408960533	0.37677751071047816	0.6486641692949762	0.043396690104518416	0.3568273025752831	0.05104478175240316	0.023486452621803704	0.04677271770545524	1.7297576429678433E-4	1.4593794932777555	6.506979023146589E-5	8.597263581799946E-8	1.9365096771551764	-1157.7602772521784	64.91043779570582	286.53699234075253	1085.4532785237336	1189.1057815105062	347.66370298049935	49.153771672287625	58	9	48	35	17	3
824275000	-46861.59502447022	-45413.892098504904	-1447.7029259653111	-45413.892098504904	391.04895415876297	0.38172521188054426	0.6529033249263457	0.03227314669574281	0.3568273025752831	0.05916167839068879	0.023486452621803704	0.04677271770545524	1.766688848930618E-4	1.468345889033763	6.97657296316028E-5	8.916069444502606E-8	1.8359504507472333	-1155.0196511880092	58.505192597802015	160.86958686630848	948.7055178536326	2054.2378216881784	579.2666846516996	336.2749793661981	57	6	52	29	15	11
824280000	-46834.45584471122	-45421.99371912899	-1412.4621255822321	-45421.99371912899	507.4590930112722	0.38172521188054426	0.6529033249263457	0.0478426653892015	0.3568273025752831	0.053983845502152634	0.018982089322617635	0.0414270742514032	1.9061262845427798E-4	1.49775682613147	6.947293759641931E-5	1.0318976074257006E-7	1.9199220290353596	-1149.277503079305	65.50711807537714	335.65315933902895	792.1460681354636	1215.39186300136	225.87253699833894	545.277722150364	59	3	33	52	18	5
824285000	-46817.12671737428	-45410.66945676767	-1406.457260606617	-45410.66945676767	465.2440481763493	0.38172521188054426	0.6715808898529704	0.04188544097950443	0.37741877349141373	0.053983845502152634	0.018390540977931125	0.0392704951727016	1.8841831353044646E-4	1.5473840358296755	6.90944900649074E-5	7.013487094854539E-8	1.7810514552803869	-1161.3178415709	55.51355850555661	153.4438845204997	793.4453110706603	1418.3802955275237	559.6098166435376	259.12333804250216	54	6	47	38	9	16
824290000	-46811.23407199617	-45400.668057787196	-1410.5660142089764	-45400.668057787196	441.65132777440516	0.37510162028834343	0.6349118023131103	0.03238857178857443	0.340366022016818	0.05587149670665432	0.018390540977931125	0.0392704951727016	1.8908675189507234E-4	1.5099351742987708	6.999970125249073E-5	1.5591215667993768E-7	2.3056268163399425	-1149.5498828791408	63.47941889514961	238.13667656900643	815.7583840407416	1440.180310435133	441.89859161286495	205.58838048399724	59	3	46	41	7	14
824295000	-46802.465925792596	-45393.51872001228	-1408.9472057803177	-45393.51872001228	430.974243489059	0.387454784562356	0.6349118023131103	0.0363985091730072	0.35077783638358073	0.05587149670665432	0.018390540977931125	0.036927268060199164	1.8553338483848295E-4	1.5203503152658926	7.199829352124505E-5	5.5485098043770787E-8	1.5942199063548022	-1146.756713329244	42.09464596798059	278.45348186833263	903.899633303197	1204.2542087451673	369.8807831891244	162.0239920101646	58	4	49	40	11	8
824300000	-46828.20639567611	-45399.89895647215	-1428.3074392039657	-45399.89895647215	444.3712724564433	0.3765132166788857	0.6342787022615527	0.03534133081123957	0.34027972327330047	0.05587149670665432	0.018390540977931125	0.036927268060199164	1.9261039549812995E-4	1.4772576028677409	7.226090001464985E-5	6.861886235967746E-8	1.6270193830771675	-1150.6753238720132	76.0624874369817	244.17674631738217	843.3429411675426	1459.2739991208227	220.9366935894077	286.66965213419917	58	2	52	41	14	3
824305000	-46817.90582328824	-45401.97363066743	-1415.932192620806	-45401.97363066743	465.3795392891802	0.39330493707828934	0.6733130440511359	0.03534133081123957	0.34027972327330047	0.05554820054520316	0.018571807609130103	0.04332205979531161	1.9122025171831498E-4	1.4860444103626989	6.805083590388164E-5	5.4803545619334877E-8	1.5590856867446412	-1154.9473423007878	67.5032939908191	206.72499569631526	545.831845154451	1163.9160832125363	239.7295318639671	116.70173830878963	60	4	22	70	8	6
824310000	-46800.292997444536	-45390.02827338806	-1410.2647240564747	-45390.02827338806	432.28005725079515	0.40077507500995685	0.706722200412723	0.03534133081123957	0.35057793337288634	0.05554820054520316	0.017172177271656812	0.04332205979531161	1.8971360046675956E-4	1.4312532357116716	6.862695441680041E-5	5.1079381873329935E-8	1.6122260599885634	-1156.7629223078523	47.17502793791551	64.3220430229949	592.952424007189	1339.2386188667676	1255.7406187153222	247.37807741375056	57	2	19	58	17	17
824315000	-46808.06934510327	-45390.80782242868	-1417.2615226745909	-45390.80782242868	470.27814074282384	0.4009046755872479	0.6669277249006467	0.042791960621942224	0.341513020587841	0.05391277920775635	0.02172431179723783	0.04188826555850311	1.9318305092043585E-4	1.5166619954278906	6.813670063963276E-5	1.3298160535074326E-7	2.1963681339235053	-1147.4682857824068	58.0461470018217	414.93618952815746	612.0164218027884	1427.355522109159	1212.945862820825	176.57468270229626	60	18	4	67	4	17
824320000	-46802.43911704871	-45409.56505519736	-1392.8740618513448	-45409.56505519736	421.4238354448898	0.3893481814631662	0.7332818402276751	0.042791960621942224	0.3672591923677379	0.05391277920775635	0.02172431179723783	0.04188826555850311	2.0026691216178016E-4	1.6786380187922323	6.384184679337251E-5	1.0901116807828114E-7	2.0364778456855666	-1158.1590072148617	43.545226978932845	112.86796049537303	247.02643709573175	1493.9252402783256	379.831551871136	392.88988303201523	56	10	4	82	15	3
824325000	-46793.83891488902	-45401.67778993086	-1392.1611249581624	-45401.67778993086	393.2344099339443	0.4163404843195922	0.729394094383682	0.042791960621942224	0.3667877368896465	0.05391277920775635	0.02172431179723783	0.04188826555850311	2.055740712985665E-4	1.6824646949007818	6.600491403457387E-5	1.3742468127244098E-7	2.1703232220982853	-1161.5561140789302	47.797166272410934	57.43971603291075	203.8223113486144	1369.9370107912712	635.6334217312115	64.04034749571095	41	17	11	74	25	2
824330000	-46765.07764292946	-45404.88347402795	-1360.1941689015086	-45404.88347402795	366.62276347897335	0.43255178788796667	0.8011264979010672	0.042791960621942224	0.3535747069492	0.05391277920775635	0.02172431179723783	0.03864997274194696	2.0503596493410444E-4	1.544380723061704	6.734856139310787E-5	7.094684427042082E-8	1.9247038530955738	-1160.2823480377212	69.91559719173766	90.39553632094791	212.45632918912452	1141.7926207619346	246.47849691375475	166.74855396845481	48	16	8	81	14	3
824335000	-46770.845910082564	-45407.552542075515	-1363.293368007047	-45407.552542075515	403.1892126526634	0.4455484284440835	0.9444137033716548	0.037473462628194225	0.3532722456049299	0.04744768244859986	0.02172431179723783	0.04443877999575442	2.0660740945573522E-4	1.4722593116781353	6.94462564638299E-5	9.727496347563628E-8	2.0341290775213383	-1147.7398603754061	58.64655254431721	103.51562009366805	561.7248917908165	1179.8025063199677	396.46764826469513	223.05389415796324	33	39	5	80	8	5
824340000	-46772.20500396735	-45405.82995773373	-1366.375046233617	-45405.82995773373	379.788485271635	0.4384288940497164	0.8626649248372564	0.037473462628194225	0.3532722456049299	0.058682679074691484	0.02172431179723783	0.04443877999575442	2.2419624891348042E-4	1.5828603840892712	6.986893496791672E-5	9.950788023570257E-8	1.8947414632499318	-1157.8920649779775	49.17601974925561	84.59811632198283	441.361692922022	1128.8425352399422	319.66661967814167	232.23772967956378	32	38	6	80	5	9
824345000	-46786.22199735287	-45400.89890947738	-1385.3230878754925	-45400.89890947738	371.47870059713324	0.4450677308938606	0.8626649248372564	0.037473462628194225	0.3532722456049299	0.04773179045677273	0.020040317645535658	0.043871020143265084	2.246755699784234E-4	1.5299048322859414	6.765615326217491E-5	1.89118429756822E-7	2.3621769887388893	-1162.601700581174	69.45960047084658	102.52570783943892	302.64869609555296	1417.2768878415782	392.12737012276455	393.2151682138959	46	21	6	72	17	8
824350000	-46774.45941049129	-45400.555855239545	-1373.9035552517435	-45400.555855239545	399.93093464379746	0.4346077911626196	0.8410201373995662	0.04158928534240874	0.3532722456049299	0.04773179045677273	0.020040317645535658	0.043871020143265084	2.235315835476731E-4	1.5633366307647463	6.73621681485264E-5	3.148299452780062E-7	2.917836298174279	-1149.5981422014931	89.53917905845583	222.78643305060268	950.0234185223943	1494.0394712695709	1666.5208814009616	246.14222647921667	66	13	14	51	5	21
824355000	-46786.05712825941	-45416.253381595016	-1369.8037466643957	-45416.253381595016	517.6947105061465	0.4346077911626196	0.8410201373995662	0.04158928534240874	0.3532722456049299	0.047380403326224736	0.020040317645535658	0.043871020143265084	2.233849488864305E-4	1.5607200261998484	6.420545735191158E-5	1.3447696226441319E-6	5.338316794242723	-1151.7261787289297	67.75409492052671	124.12351534683599	249.4788881445888	1300.392627155401	1366.3082535306087	468.8931252587935	62	2	20	57	11	18
824360000	-46764.600978263225	-45408.68144070498	-1355.9195375582417	-45408.68144070498	417.96928473658727	0.4517490033472345	0.8352363097125894	0.03631291781122511	0.3674662559663519	0.047380403326224736	0.017746122655777664	0.043871020143265084	2.271088611051834E-4	1.6000898491979003	6.98924836662936E-5	3.349030742761262E-7	3.1561715105790724	-1157.312161581597	86.8451048855672	172.83815426309977	246.45865001983367	364.8298204256435	1388.936125613598	484.2167476011884	62	1	14	5	65	23
824365000	-46757.13275124431	-45422.26796868707	-1334.8647825572416	-45422.26796868707	356.60271398210676	0.4517490033472345	0.8768913208594112	0.03631291781122511	0.38155367140992247	0.06106954415709913	0.0199996399771912	0.043871020143265084	2.2124473643862555E-4	1.5364712480489455	6.539649506923478E-5	6.635101670321872E-8	1.8579579009684386	-1157.4573697738117	80.42570660717749	44.09431328276173	200.82844640406302	290.4317287302491	1322.3780590746865	534.1469859762033	34	23	19	8	54	32
824370000	-46739.00785472846	-45394.002136857554	-1345.005717870901	-45394.002136857554	365.0868196453239	0.43558036660125987	0.8768913208594112	0.04211352709944616	0.3681227708409827	0.06106954415709913	0.023200192656674525	0.043871020143265084	2.194523416050853E-4	1.629533967045397	6.665052438971025E-5	6.239119949011435E-8	1.7593425437023091	-1160.4784604201473	69.25636717303588	182.6088140017413	377.501788452997	442.8167575661573	1285.24455138727	744.6411207026212	60	3	14	5	68	20
824375000	-46759.60783415074	-45403.75937796522	-1355.8484561855128	-45403.75937796522	358.2386622588185	0.43558036660125987	0.8625688519761133	0.037260780805962984	0.3681227708409827	0.05766028875214724	0.02200860126137503	0.043871020143265084	2.1849534165415213E-4	1.572720304868228	6.688237913002649E-5	1.290270800470598E-7	2.2975075324439973	-1160.4907835572387	53.23645847233243	64.40498009135837	89.2380192280673	345.26671305030516	1146.1044095748662	724.7000903323952	50	10	3	21	61	25
824380000	-46764.6710748527	-45411.78143048187	-1352.88964437083	-45411.78143048187	405.75607219848985	0.4443111418917138	0.9561652568716876	0.037260780805962984	0.3681227708409827	0.057018239756518284	0.02200860126137503	0.04379441488105657	2.1770872708717622E-4	1.5895392301095443	6.61706810388126E-5	1.170630770654062E-7	2.275357203156593	-1156.941877981032	88.1936258575945	41.60243451815899	112.00833808473418	299.19532877386166	1816.6909697847009	705.220671866715	36	19	6	27	40	42
824385000	-46740.956654531095	-45413.25789047916	-1327.698764051933	-45413.25789047916	417.56610125012685	0.4443111418917138	0.9471917004291424	0.03942111398459622	0.3486571624085121	0.057018239756518284	0.02200860126137503	0.039082288828255325	2.2066354193827123E-4	1.5659687135570075	6.478355899745634E-5	7.043931746043127E-8	1.926406730046897	-1157.0324186859007	56.68371711288098	145.24289098714618	290.844976480234	354.6007731059063	1284.8636078741868	562.0667751564625	53	11	4	16	51	35
824390000	-46784.767699913304	-45419.37046473662	-1365.3972351766847	-45419.37046473662	374.51063686911743	0.40616863103461803	0.7682998030732583	0.03942111398459622	0.3486571624085121	0.057018239756518284	0.02200860126137503	0.039082288828255325	2.193854787856924E-4	1.5512707189100088	6.537467843470658E-5	8.05220256126186E-8	1.8128432671906185	-1160.3930195507226	68.56201257357714	56.20444611211276	116.51515316365064	296.804229620716	1294.1245461889853	524.4026278316738	32	17	12	21	57	31
824395000	-46764.25986065198	-45413.322311335774	-1350.9375493162045	-45413.322311335774	401.7536480093297	0.40616863103461803	0.7682998030732583	0.03376733737451206	0.3486571624085121	0.057018239756518284	0.02200860126137503	0.04259610908988523	2.1225486862894104E-4	1.5463321473488039	6.406624458626986E-5	6.423465801993652E-8	1.8612171730885818	-1168.7186774364857	47.55734196984067	69.78994106181592	140.04040476282668	296.50371481486775	1055.2023573060492	812.4508832904083	27	28	8	19	52	36
824400000	-46732.338665060684	-45395.88483905555	-1336.453826005131	-45395.88483905555	404.1529418399763	0.40982885218011966	0.7385835650186098	0.034138640110157194	0.3486571624085121	0.05211171489237314	0.020759665906471717	0.04145025443941913	2.3350494321057924E-4	1.5483986408042791	6.847327867620007E-5	9.515418077573373E-8	2.120176743270095	-1170.1545892481215	59.62391364967348	95.38426079128892	239.84687014424696	397.75117241317207	1201.400298642948	585.7392617980993	2	55	12	17	57	27
824405000	-46738.00324014787	-45403.496508065284	-1334.506732082581	-45403.496508065284	405.4277454798773	0.40982885218011966	0.7385835650186098	0.034929758464254966	0.3486571624085121	0.05211171489237314	0.020759665906471717	0.0425867250254449	2.3753898712252153E-4	1.641333082863723	6.76435628817179E-5	8.637877457478519E-8	2.023660257576156	-1172.2115123815631	38.23726517917469	95.03659231170174	224.44333250032335	952.6165336566598	1647.7484562259388	852.4784135101837	17	47	7	32	20	47
824410000	-46747.97509267216	-45395.8623848824	-1352.1127077897588	-45395.8623848824	421.43651164179664	0.40982885218011966	0.7385835650186098	0.034929758464254966	0.3126974526177902	0.05634255760337044	0.020759665906471717	0.0425867250254449	2.3220885812436727E-4	1.585463813190401	6.923207106554774E-5	7.147575728079677E-8	1.8447169576625428	-1181.4139071316185	77.37138287310393	61.01764695192272	144.99947661091522	637.45322433754	1040.3300065927333	986.6080082294218	39	20	4	21	54	32
824415000	-46725.414308286665	-45385.211261710494	-1340.2030465761711	-45385.211261710494	387.43521557801614	0.41528772327259217	0.7587625688639124	0.0419775710152508	0.3660513707318559	0.05857500967182395	0.020759665906471717	0.0425867250254449	2.3540289493684136E-4	1.6084685656745137	6.830798242635432E-5	5.5522814578901135E-8	1.7449437169580069	-1176.6035732829698	93.68320416790908	249.87493621873716	524.8232674939308	1024.6934110069842	991.5975123110264	436.4994227653302	59	7	9	42	33	20
824420000	-46744.511419052724	-45393.072625696725	-1351.438793355996	-45393.072625696725	431.3738954495041	0.3932251993113563	0.6865419548676004	0.03445172555049384	0.33378181243979016	0.05857500967182395	0.025123852313303954	0.03922695025233532	2.2565860559512009E-4	1.556381743533325	6.41470189394877E-5	7.098018939895329E-8	1.8954311588400108	-1174.3205418445666	42.710926503593235	106.51633709271711	519.2772233777392	990.2691020068509	1406.5163948760953	872.5323630526865	53	5	31	13	45	23
824425000	-46737.70841641546	-45385.822192367086	-1351.8862240483718	-45385.822192367086	427.94252007060317	0.3927030074705181	0.6865419548676004	0.03445172555049384	0.35807995266083936	0.05857500967182395	0.021812370266114094	0.03922695025233532	2.255423418877117E-4	1.517177694012339	6.726400515204643E-5	7.339993884738001E-8	1.8173986886846316	-1154.5879476228065	62.38320752822493	57.98454393343811	135.83404095482257	305.5341583822671	1174.360975779239	1028.4260647942901	53	4	4	16	65	28
824430000	-46733.31825522832	-45384.55183157495	-1348.7664236533647	-45384.55183157495	368.1654598151977	0.3862680786351405	0.7303985761883705	0.03752228567403389	0.35807995266083936	0.06447042126212599	0.021812370266114094	0.03922695025233532	2.202392308689808E-4	1.4634752094097767	6.680088229181109E-5	6.015010686119071E-8	1.7641778702127648	-1158.725598392717	67.10791957206122	98.79224794290378	69.09685802933224	341.5202505694997	1250.5439418943947	1040.4774859163153	52	4	4	22	50	38
824435000	-46811.55465304462	-45424.24120806632	-1387.313444978304	-45424.24120806632	396.99469081053974	0.3835971957657135	0.6683927100077205	0.03752228567403389	0.3392113673219692	0.06447042126212599	0.021812370266114094	0.04250930771129487	2.1029946090159448E-4	1.5522657655978622	6.52246992450803E-5	1.06121806512726E-7	1.9690038148571432	-1147.2525199359739	65.18150640122045	277.8369077312281	144.4349771506597	374.759785084851	1229.940700368333	911.331845123096	55	6	14	7	54	34
824440000	-46802.63830258222	-45423.0747906948	-1379.5635118874231	-45423.0747906948	384.04634351354173	0.40138370208722923	0.7256572372613616	0.04053020837256545	0.3392113673219692	0.045580233084524725	0.021812370266114094	0.04250930771129487	2.1806547809714014E-4	1.5246192292301566	7.101870505542742E-5	6.467625346293111E-8	1.6587376516396093	-1152.769712825434	67.14120034773366	295.18937800530017	960.2106119635904	1591.5229751355407	1447.8645752583764	522.6089492465861	55	28	4	10	39	34
824445000	-46787.966102660845	-45412.13323914255	-1375.8328635182918	-45412.13323914255	406.1062581362646	0.40138370208722923	0.7256572372613616	0.03395738718555023	0.3364059453929864	0.045580233084524725	0.019945201541073324	0.03688519095715541	2.2999822314695523E-4	1.560424285538761	7.035910352332905E-5	1.0414863392579909E-7	1.9737784405802616	-1156.5984705124777	68.72278098874811	314.8175279432185	914.7228082290657	2182.561132953732	1254.3250061766068	463.88659646432404	58	21	4	3	54	30
824450000	-46784.99003559903	-45401.6548926108	-1383.3351429882293	-45401.6548926108	360.09517187049966	0.39029365523697324	0.7256572372613616	0.03960495424267849	0.3364059453929864	0.05299570677477226	0.022544987336515897	0.03688519095715541	2.2071234102220553E-4	1.4639563731526282	7.25856019913339E-5	1.4412217379387037E-7	2.0990011656584	-1132.2908242027286	51.95753469059802	182.46927346062458	286.78829530325476	1571.5334377408117	1008.8752292380424	353.1511112919905	58	15	9	2	77	9
824455000	-46772.75443950591	-45402.216484505385	-1370.5379550005257	-45402.216484505385	367.5362312688877	0.39029365523697324	0.6488487006723719	0.03960495424267849	0.3556288212779407	0.051250321188712436	0.01739459923669765	0.044536223886079494	2.2223809357869328E-4	1.3918918974949	7.519527427670325E-5	1.362057072359466E-7	2.081503857457969	-1133.2400739408579	48.209223270054245	157.7492892533783	232.240830957987	226.85479521674873	912.7513557643589	290.0526528368319	55	17	1	8	73	16
824460000	-46802.608609857714	-45415.02953274203	-1387.5790771156815	-45415.02953274203	371.05430286586517	0.40723118401080566	0.6669260744666807	0.049165580029102346	0.3712597968646391	0.060020284751316086	0.01739459923669765	0.044536223886079494	2.2083574443996546E-4	1.5104912684381948	7.898636647883208E-5	1.2926712966737173E-7	1.904957112403667	-1122.1822485179914	66.27595120443694	233.45858048693938	958.6984509677566	1041.8531313112333	1032.0358807702764	466.5855189010421	56	18	35	4	22	35
824465000	-46817.27250300158	-45407.529935686696	-1409.7425673148816	-45407.529935686696	317.1906954568384	0.38160169550598055	0.6669260744666807	0.03867150985244807	0.3712597968646391	0.05261011585004632	0.01955956639994207	0.04729651743819734	2.285253273908835E-4	1.4423085650366678	8.346567614812974E-5	2.6963712684168444E-7	2.3465459523444547	-1132.5709348930486	46.96023664856871	186.09267469223016	580.9041849266235	966.2198704245425	1108.4286615898243	364.6330641373965	53	12	24	5	36	40
824470000	-46751.64299963083	-45389.98730201786	-1361.655697612969	-45389.98730201786	320.5546880360569	0.39495612631695376	0.6669260744666807	0.03867150985244807	0.3712597968646391	0.05584919637124508	0.02433390906352932	0.04161523861572874	2.3620394516220261E-4	1.4462073713886912	8.442647616722954E-5	1.2313926652818056E-7	2.0126662641711874	-1138.5051966571439	50.72282925042402	244.92846237217458	750.8413395402084	1279.7143972038614	808.0403116096151	588.4329721025023	50	20	26	24	26	24
824475000	-46759.14069798764	-45402.93932543852	-1356.2013725491208	-45402.93932543852	310.8481645823918	0.39495612631695376	0.6669260744666807	0.03867150985244807	0.3712597968646391	0.05584919637124508	0.02433390906352932	0.04161523861572874	2.3581153618170951E-4	1.5331960840150822	8.429045247541642E-5	5.993453023813354E-8	1.5860851911577496	-1143.9275091308334	63.39647628781653	159.6755967005388	647.4490635496591	398.3871852245191	1012.1202782438448	371.4711810540627	41	20	17	9	48	35
824480000	-46783.39119732728	-45405.62519733458	-1377.7659999926962	-45405.62519733458	313.15365553239207	0.39495612631695376	0.6553364572116924	0.03867150985244807	0.3683628339806709	0.05584919637124508	0.020296054444064952	0.04161523861572874	2.2859507418989604E-4	1.482018025440493	8.39548944726293E-5	7.885939172733625E-8	1.65239050774363	-1137.3513862571237	48.705874670370896	118.75140446076473	514.8270507021851	952.9268159723982	1180.4323483549638	366.11897735719975	33	23	44	5	33	32
824485000	-46787.598104059616	-45420.86417771162	-1366.7339263479935	-45420.86417771162	304.453140606651	0.39495612631695376	0.6553364572116924	0.03353135839230049	0.3683628339806709	0.05584919637124508	0.021397446258574964	0.04351550375948316	2.305341130595897E-4	1.591349097519387	8.603900121220463E-5	8.501900678532576E-8	1.8380801213540228	-1143.5190422363873	39.35636790292278	192.7795650294682	564.8990552915931	901.9539458484609	1834.8545604151407	285.3634368934896	40	28	38	4	30	30
824490000	-46743.310454701365	-45391.580094306875	-1351.7303603944904	-45391.580094306875	301.5674600908552	0.4210991794093947	0.8242496852963378	0.03353135839230049	0.3683628339806709	0.0495192201264246	0.021397446258574964	0.041327742992495926	2.298525025307494E-4	1.5023096083401344	8.590437559159078E-5	6.280046355629998E-8	1.5648497289352263	-1126.9087594870039	57.775180167832325	142.61191695065253	485.20625891248454	862.3611062568348	1297.4750876611135	249.59135690836604	48	23	5	15	44	35
824495000	-46791.44842958632	-45397.677534290866	-1393.7708952954538	-45397.677534290866	317.8930590081505	0.4397958713268003	0.8251681430755123	0.03515334726168842	0.3636620560120673	0.05261989775820896	0.017879742249140546	0.041327742992495926	2.2030210161605486E-4	1.4177946632437755	8.696544723825574E-5	1.2789797612108287E-7	2.0032579317940367	-1123.992538995011	54.66408949454743	313.6800891576247	608.4377952740358	748.4114148840449	1077.661251610138	237.47908034974708	49	22	14	13	38	34
824500000	-46796.543083971184	-45405.057883346126	-1391.4852006250617	-45405.057883346126	330.93883161727786	0.4397958713268003	0.913742501746441	0.03515334726168842	0.3636620560120673	0.05168395407636892	0.027134542254718237	0.04060400831628424	2.1455399971020514E-4	1.4755799650989778	8.457301894009308E-5	1.2798568087375956E-7	1.9848693473497276	-1131.1636921376194	73.32527591343135	196.70817197598544	367.5227598265724	1157.3450588196856	1229.280420039584	281.3671088229991	49	27	1	11	51	31
824505000	-46793.05540331679	-45401.0425659755	-1392.0128373412883	-45401.0425659755	277.4401428019119	0.4390788356221314	0.8957854477554918	0.032784827088891355	0.3535632814959071	0.05826162984707735	0.022094443518574564	0.04209082005385724	2.1973279327148828E-4	1.4297820755242137	9.155202442032775E-5	6.522979426826566E-8	1.5633549961194675	-1134.7580600062452	73.11661194292623	285.39651899706223	968.3532219746934	1352.6432486874426	857.9158416863419	256.25739766664964	47	30	10	51	2	30
824510000	-46815.77720388326	-45415.56717252385	-1400.2100313594126	-45415.56717252385	264.0044150910786	0.4390788356221314	0.8957854477554918	0.03175638831764465	0.33784937742721943	0.05826162984707735	0.02322692661516277	0.04209082005385724	2.1475608854189422E-4	1.427712495316843	9.002766972823382E-5	8.050398459661576E-8	1.6592040238953087	-1134.0276179771156	82.39345664284045	247.29454478127906	1009.560282109962	993.1362383202382	222.63410839342194	352.8779443595454	49	32	18	46	5	20
824515000	-46809.42598659446	-45424.20084130978	-1385.2251452846847	-45424.20084130978	270.04870318453453	0.4390788356221314	0.8589366235057674	0.03175638831764465	0.33784937742721943	0.05440364703640001	0.02322692661516277	0.04152237161348497	2.2058760417382014E-4	1.5026171631687508	8.992350132563136E-5	1.5046078907383442E-7	2.0957806137884334	-1124.5304930765278	74.90432061660337	256.1510482957898	867.400297986972	945.084291915138	255.19787693081682	286.48951904270393	51	28	25	40	4	22
824520000	-46803.48452373237	-45421.69416685589	-1381.790356876481	-45421.69416685589	316.8303754267171	0.4502577183266657	0.8742957709257881	0.03448702050790119	0.33784937742721943	0.05318961655455417	0.02322692661516277	0.04152237161348497	2.208140820653104E-4	1.503335981950546	9.1661201747778E-5	1.1459968606251228E-7	1.7731046068115985	-1113.3778380323113	60.447594359656094	248.17975697544503	727.6775103098372	1198.8497048740774	401.6165044827462	237.0261111098348	54	28	34	25	13	16
824525000	-46774.63456503879	-45402.14694154802	-1372.4876234907704	-45402.14694154802	223.32949717685318	0.41935351325150944	0.8742957709257881	0.03490674038342311	0.33784937742721943	0.05870576280300066	0.02322692661516277	0.04152237161348497	2.208685901067518E-4	1.502051684598638	9.41435121101276E-5	8.573139375014119E-8	1.7763383158541348	-1142.6738016402596	112.24215156921676	218.1385592376415	857.9699332666952	979.9360006125127	660.3986127247281	253.70371358973998	36	41	39	27	6	21
824530000	-46770.688452663446	-45403.47612974101	-1367.2123229224367	-45403.47612974101	230.881704331931	0.41935351325150944	0.7664018907441063	0.03490674038342311	0.35397158793804867	0.05870576280300066	0.020235544268414857	0.03890682353648732	2.1921425099943735E-4	1.4574239230270745	9.165482593107955E-5	8.966741071411309E-8	1.8823063898442987	-1147.0869433722344	106.50165616468404	190.87472995526576	732.4736008548545	1003.9825849545858	500.3278151414647	346.0767411791538	46	29	6	54	14	21
824535000	-46779.09844806927	-45405.33994980737	-1373.7584982618978	-45405.33994980737	214.16064924730352	0.41935351325150944	0.7664018907441063	0.03891824555757942	0.35397158793804867	0.05870576280300066	0.0234669546058068	0.03890682353648732	2.192593462431498E-4	1.4795396355956647	9.50009315541337E-5	1.51109147639043E-7	2.0605897791611687	-1124.8678576094474	88.7315942006969	303.90841057271825	249.7216201862111	824.699754957877	220.94088607179648	105.51587907531675	57	22	4	65	16	6
824540000	-46757.68027928923	-45401.7401074395	-1355.940171849724	-45401.7401074395	237.97321497222512	0.41935351325150944	0.8603019958526911	0.03891824555757942	0.35397158793804867	0.0555052337215161	0.02364937876627556	0.03951321768262958	2.1941807034192015E-4	1.4722201572949905	9.01167541621629E-5	7.142001471898143E-8	1.7046587715659156	-1137.3759677854623	104.00036531665044	348.12850105247577	305.42293421895977	1528.4013772858666	492.02582168430985	155.95823900196498	56	24	5	51	19	15
824545000	-46804.59195954045	-45420.092957660796	-1384.4990018796534	-45420.092957660796	265.0815016170401	0.4274136834636482	0.7702820739003737	0.04088471146228253	0.35397158793804867	0.0555052337215161	0.022194911887146555	0.03951321768262958	2.259004047821929E-4	1.517053123388096	9.092485781587673E-5	1.1430643016116479E-7	1.8940669762168374	-1142.8664755765462	82.8563908740082	291.5257299288687	521.0566722261807	1101.6611196269744	517.4207368578045	210.1935700574131	61	15	7	62	10	15
824550000	-46822.89034067466	-45424.90967514886	-1397.9806655258033	-45424.90967514886	321.27873090659284	0.42196617263516784	0.859946664612199	0.03330078044860615	0.35397158793804867	0.0555052337215161	0.019989994970170705	0.04502844622570755	2.1262279149404068E-4	1.4304608696848156	8.406082400130024E-5	2.655181339970879E-7	2.680666977901732	-1135.714552901563	65.68091132578215	257.449351900217	1299.8560244572989	1002.0479349356489	259.35987956967415	145.00279728121288	59	21	8	56	14	12
824555000	-46800.21276793123	-45404.45510550973	-1395.7576624215014	-45404.45510550973	306.5791756462752	0.4142347322812769	0.859946664612199	0.03340422436442021	0.35397158793804867	0.05240800093007679	0.01655383392083319	0.033557094777097056	2.19178259571919E-4	1.4395605604752466	8.677610415015683E-5	4.0602060447119273E-7	3.2322967299589167	-1141.6839961500882	69.61806544242116	344.9594030561266	479.56869082713706	933.6159995348766	554.5393586713215	165.20627905861275	59	16	9	59	16	11
824560000	-46793.48590629436	-45400.99638518691	-1392.4895211074443	-45400.99638518691	315.8277610317882	0.4475714992734645	0.859946664612199	0.04078523564563475	0.35397158793804867	0.05117237165727245	0.01655383392083319	0.03459394685683389	2.2203803976647235E-4	1.4987424030529886	8.661700251760811E-5	8.100596325777885E-8	1.6671133946818808	-1141.7281596719636	89.62897044637083	283.597383189461	1033.1984137674867	1198.6512253401143	702.9974285137965	273.35392638287726	60	24	2	46	18	20
824565000	-46807.1005507443	-45413.501233741634	-1393.599317002666	-45413.501233741634	328.3814494917518	0.42864810589022445	0.859946664612199	0.044924736417416594	0.36506468392298486	0.062473713849697764	0.018701290608449092	0.04710350214615257	2.156443332410892E-4	1.4748771794570659	8.265283376387757E-5	8.948379458125304E-8	1.7580414770332102	-1137.4241172266356	62.205073191965525	456.1671235622502	1175.2050436619693	1491.0987298365972	455.88570154413475	288.0459050388652	60	24	2	50	3	31
824570000	-46814.09179287414	-45423.435511569194	-1390.6562813049425	-45423.435511569194	282.78225622401993	0.40794953417887475	0.7377681288506028	0.03505597510043161	0.3688475510830215	0.062473713849697764	0.018701290608449092	0.03910232231903673	2.189386942735293E-4	1.4228174281605064	8.970729977823991E-5	8.308693444652737E-8	1.7024897549793616	-1140.990962732795	75.24382476354184	431.32101043605167	864.5413928933878	870.5861207342837	1189.2715285613162	344.1337869468635	59	11	23	47	4	26
824575000	-46812.17820320109	-45417.909715516245	-1394.2684876848461	-45417.909715516245	290.74147328928586	0.40794953417887475	0.7377681288506028	0.03970017032140451	0.3688475510830215	0.06700445007632233	0.029749545216895726	0.04032622092220757	2.2615999927197279E-4	1.5625852301380547	9.435488250021193E-5	2.4308738292420254E-7	2.3124925192587376	-1116.4013159310343	43.961595362325475	83.56773555705516	422.8193193448284	849.4865121928896	1504.446564759322	287.46458487070896	50	9	15	43	25	28
824580000	-46806.39726632972	-45405.93501456522	-1400.4622517644993	-45405.93501456522	333.1972780029436	0.40794953417887475	0.7377681288506028	0.03255024161757445	0.37469869092071834	0.06027645779454907	0.019959867392510253	0.04032622092220757	2.117786913546357E-4	1.4570287397243187	8.955145246423846E-5	1.4540224876621806E-7	2.010804810371914	-1118.2725688380358	45.07662289453314	99.89376508791285	351.84403302866866	483.4203201300558	1101.7474105669091	378.92327795794745	56	3	12	7	63	29
824585000	-46787.743066980445	-45399.31159306894	-1388.4314739115052	-45399.31159306894	284.2286914825702	0.40794953417887475	0.7377681288506028	0.03819789103863799	0.37469869092071834	0.05959927621242463	0.019858445450103842	0.04032622092220757	2.154985797124802E-4	1.434479900032202	9.499349932121186E-5	6.271258951190216E-8	1.4540031240348692	-1104.1168401989685	49.80795896552721	118.57519695160829	437.34426573074745	1328.9897207567803	905.7671381219819	177.49286834903464	57	3	23	22	42	23
824590000	-46789.43855142939	-45403.28527266753	-1386.153278761864	-45403.28527266753	346.76208022491625	0.41728507152890293	0.7377681288506028	0.03655395859855419	0.35616736546710387	0.061035034048798946	0.021491178969136233	0.04032622092220757	2.151811396562212E-4	1.4976681611447846	9.099762083743555E-5	7.309404324585767E-8	1.5577293325600767	-1110.809002388182	53.322034440166014	113.70121418764477	158.09251447848644	786.5044233750534	824.2833749402287	191.3656025804327	57	1	3	40	46	23
824595000	-46781.1663764322	-45407.91683899912	-1373.2495374330808	-45407.91683899912	254.03672186416966	0.42954893846599473	0.7377681288506028	0.03831091745305906	0.35616736546710387	0.061335519474598234	0.021491178969136233	0.04032622092220757	2.4207345805371997E-4	1.5022605155320685	9.508847615155131E-5	1.3332072108197294E-7	1.7738389677228243	-1107.7882078996558	52.81158537688304	156.85738670620276	565.7376191052765	777.850971057303	745.9440261761472	180.84162404662584	59	3	24	29	31	24
824600000	-46828.08881491794	-45428.615004991996	-1399.4738099259378	-45428.615004991996	292.5696174078936	0.42954893846599473	0.8866741278119069	0.03831091745305906	0.3652094582896665	0.04477917442967471	0.021491178969136233	0.04028580443472315	2.393670940661982E-4	1.4791751609218733	9.37619646169921E-5	1.774860898721919E-7	2.0375898934681502	-1113.6450260830022	59.47444729062254	168.0462038867245	471.4862522301497	1807.2500276918577	589.1523573483768	290.88051912803815	57	4	28	24	41	16
824605000	-46764.782575537894	-45405.80056064648	-1358.9820148914148	-45405.80056064648	300.6448899466517	0.42954893846599473	0.8282319363873585	0.03831091745305906	0.3522044610475778	0.05245730968472908	0.021491178969136233	0.04028580443472315	2.3145126621043513E-4	1.4389538526160865	9.583441886867094E-5	8.341062345841728E-8	1.6542064944226997	-1109.6761290939808	44.232836791815615	147.22226758874064	275.84116358834854	843.6955694249501	612.8258938247608	268.63321187406547	56	1	14	41	38	20
824610000	-46753.102500303394	-45393.9412397466	-1359.1612605567936	-45393.9412397466	283.7020533916359	0.42954893846599473	0.8282319363873585	0.036462293677364345	0.3522044610475778	0.05245730968472908	0.021938727056208775	0.04014370172252872	2.2675206498456977E-4	1.4747134457365891	9.323105259817654E-5	1.4381737741324854E-7	2.088939710221512	-1104.0830403920102	50.265272877046435	58.18725588572963	486.94404154413786	821.8714571458532	211.63676347613216	233.6779467082277	57	1	16	78	8	10
824615000	-46758.506610613214	-45395.65073467091	-1362.8558759423008	-45395.65073467091	282.4502180258381	0.4357541948686245	0.8282319363873585	0.040622930487614395	0.3522044610475778	0.05154077134801673	0.021938727056208775	0.04508836755259017	2.3648640726490228E-4	1.4573664325798152	9.796446875175188E-5	1.6855874672740683E-7	2.059245837878674	-1111.9379017480455	60.93753939316193	222.2454264851977	197.40726561600886	716.6819520023224	343.329858299496	384.84142385456056	58	1	3	87	8	13
824620000	-46772.49646213615	-45417.99723400838	-1354.4992281277719	-45417.99723400838	225.06029938066843	0.4448969997914191	0.8280845349864921	0.040622930487614395	0.3522044610475778	0.06123874629069658	0.021938727056208775	0.04508836755259017	2.4269054946321407E-4	1.409035198505036	1.0195497769029998E-4	1.9769433453360253E-7	2.3326830171114326	-1114.3726706040275	63.44383547792647	145.10641268549293	526.1355883091605	763.8588321777199	871.9565898844057	179.2795699259638	58	2	23	52	17	18
824625000	-46727.294247464975	-45381.46072868971	-1345.8335187752677	-45381.46072868971	248.2642060372211	0.4448969997914191	0.8280845349864921	0.0411694566317845	0.36360481661552024	0.051402671493600574	0.021938727056208775	0.04508836755259017	2.55046542886413E-4	1.4987270383225517	1.0321002684394685E-4	2.1212833525232903E-7	2.375545934458045	-1114.1844019539137	68.91357903045774	158.17265556304758	448.4368402809523	867.7924776135346	297.7530334329024	27.721486672561646	60	1	14	71	21	3
824630000	-46743.42776659851	-45402.89830069187	-1340.5294659066324	-45402.89830069187	291.951142794523	0.4455628544075374	0.8280845349864921	0.0411694566317845	0.36360481661552024	0.05126974374372227	0.019003532695090072	0.04318254595098504	2.541868941092125E-4	1.4640336589754102	9.851467553784951E-5	2.234305281356551E-7	2.419124568586042	-1114.2797841842114	62.16288628649724	45.28990751734149	167.18165516356984	798.4202017165019	154.82648231652516	72.15802316888342	52	8	1	89	5	15
824635000	-46784.50572168154	-45412.046426283654	-1372.459295397884	-45412.046426283654	282.08199954410725	0.4455628544075374	0.8280845349864921	0.0411694566317845	0.34717948834564016	0.05126974374372227	0.01851312966743446	0.041727889356003335	2.4161611914307821E-4	1.4460161619788214	1.0194149328578767E-4	1.758260952807741E-7	2.0757564054520947	-1104.1173506560126	58.436027901715434	94.87569036029288	342.5419211450442	923.9991379687577	181.96396523382418	146.9312172661295	51	7	16	74	12	10
824640000	-46795.55191957426	-45410.40067127138	-1385.15124830288	-45410.40067127138	295.6662257999621	0.4455628544075374	0.8651574622848204	0.0411694566317845	0.3791069110807249	0.061528579326567946	0.01851312966743446	0.041727889356003335	2.3839224313009335E-4	1.4917524234393038	9.673044806486551E-5	1.6701621352887792E-7	1.9936465383607918	-1108.611056487373	59.64995059480521	169.307950274594	321.32535362434936	691.2424746640357	132.2338357558502	161.04650978071103	55	7	11	75	20	2
824645000	-46789.96362959484	-45403.51041297642	-1386.453216618415	-45403.51041297642	250.46932900601558	0.4455628544075374	0.8651574622848204	0.03926124857158618	0.3791069110807249	0.05695573415471845	0.01851312966743446	0.041727889356003335	2.3343625070705842E-4	1.553154721821213	9.779963265209829E-5	1.1323327206170189E-7	1.7387783132690007	-1114.307091382176	56.03915169060651	182.6614644247044	359.0482140040049	1124.649712791866	355.95726050654093	182.1722971814376	54	18	7	62	12	17
824650000	-46764.99634212924	-45391.54797462844	-1373.4483675008003	-45391.54797462844	236.56728636434764	0.4455628544075374	0.8651574622848204	0.03867023678091234	0.36463647119744924	0.05695573415471845	0.02118680188917169	0.041727889356003335	2.3654081181487873E-4	1.4777059948912268	9.789383608448732E-5	1.8061643172491767E-7	2.081381107769534	-1103.2518475192962	50.95473126522853	285.22374808121	280.94085986146297	712.4291293531082	1425.6791633019322	192.04239338230096	59	3	9	50	23	26
824655000	-46766.23391287533	-45379.021027196206	-1387.212885679125	-45379.021027196206	220.33417745720897	0.4112770484031244	0.764877729110235	0.03867023678091234	0.354954730531509	0.045952102441224635	0.02118680188917169	0.041727889356003335	2.4657839668881944E-4	1.4482821947367197	9.528759376865567E-5	3.815555284552118E-6	6.516541111163416	-1117.8633374669241	66.6300271369037	74.37549476982582	199.4705639879881	703.3565408241521	1012.3185189385688	193.32091432213127	46	10	7	52	26	29
824660000	-46761.295479895896	-45402.83744165697	-1358.4580382389238	-45402.83744165697	232.8735557745139	0.43024419472041847	0.764877729110235	0.031087926647139358	0.354954730531509	0.045952102441224635	0.02118680188917169	0.050205145350970634	2.390891235841824E-4	1.4780324993146785	9.666006662380872E-5	1.3553248080512617E-7	1.9492034872812893	-1110.2524208883638	66.75452685653231	114.88244195516128	362.51031422392174	690.3140872863216	1365.908007125849	203.6035632638948	51	9	18	40	23	29
824665000	-46779.03412582942	-45382.20740155339	-1396.8267242760373	-45382.20740155339	261.01918755699654	0.43024419472041847	0.7914358204607135	0.04408718201004784	0.354954730531509	0.04878393286340793	0.02684462899729425	0.050205145350970634	2.3415100531134114E-4	1.417947655818874	9.604536788741594E-5	1.320802255908533E-7	1.8178868795223995	-1110.8059771589558	54.060353533752014	194.82731837466207	333.75884952687375	691.4646486725144	1176.5667169118544	160.16510505407734	52	5	21	30	35	27
824670000	-46770.83278951891	-45381.79631558613	-1389.0364739327777	-45381.79631558613	246.8203217968308	0.4338388641814095	0.7914358204607135	0.04476562680540425	0.354954730531509	0.04878393286340793	0.02684462899729425	0.050205145350970634	2.4050725604061874E-4	1.4913842343667463	9.461964707014676E-5	1.7873183263848887E-7	2.0082197233898573	-1109.7032073233402	37.5725932665749	101.9034309469615	279.04246125010144	775.1753728196854	998.7545195198138	249.54142645837297	53	2	22	35	33	25
824675000	-46781.31981294513	-45390.93750004232	-1390.382312902812	-45390.93750004232	276.2592154169864	0.4245226668486266	0.766024962372131	0.03702218962093472	0.354954730531509	0.04878393286340793	0.0238779688835302	0.03907491105387505	2.405086435682627E-4	1.4824637502085807	9.406827571134768E-5	1.0743874788667301E-7	1.6487144052616478	-1119.8434310077487	56.99424999685872	182.06752988357633	233.4694472731197	1075.3454584454882	1109.2843806792016	392.11218799383954	55	3	18	6	59	29
824680000	-46759.37659292746	-45390.89904507915	-1368.4775478483054	-45390.89904507915	310.34861467473974	0.41930003898802626	0.766024962372131	0.03702218962093472	0.354954730531509	0.04878393286340793	0.02214800159774027	0.037300724797100705	2.3620538040840534E-4	1.4980515870589874	9.204159221466566E-5	9.368830780083484E-8	1.7015498443892014	-1125.542127146819	41.02501552025874	103.68152443253368	177.88978505151536	572.211430082656	680.8712711659209	311.50669595242493	46	6	24	30	59	5
824685000	-46770.13439158629	-45392.38396050868	-1377.750431077604	-45392.38396050868	345.05252567253956	0.41930003898802626	0.7415869149806101	0.03702218962093472	0.354954730531509	0.04878393286340793	0.02214800159774027	0.050081553738150666	2.513210902019944E-4	1.567832924056172	8.596975692684387E-5	1.0846825375369913E-7	1.6553259895512262	-1112.2410376338648	36.13672765846496	58.072376760957134	308.33482082115455	1126.1946237454915	1131.600111726888	283.60968391341277	47	8	22	25	51	17
824690000	-46761.83914481672	-45398.15007452584	-1363.689070290876	-45398.15007452584	383.3252359020989	0.4259017976981733	0.7415869149806101	0.03702218962093472	0.34429643076411676	0.058923747570394425	0.02214800159774027	0.042640976847821914	2.5289046797853225E-4	1.637089824972096	8.472537173227566E-5	1.0371597801541503E-7	1.7068008613098875	-1123.4956239901273	36.90352434198028	89.89504229870775	228.46159478431193	491.28402105504495	931.9556183640309	232.24104961825034	48	8	19	5	77	13
824695000	-46760.528964480116	-45404.270598223564	-1356.2583662565523	-45404.270598223564	322.25049402816643	0.4259017976981733	0.84951323962854	0.03702218962093472	0.36726686241267015	0.05318566680940608	0.021778843113587257	0.04269001099018814	2.5297701461924856E-4	1.5877086629959065	8.448052999857891E-5	8.188846007086186E-8	1.5927398601878582	-1130.3042633993884	51.83957429667366	120.7131391929087	220.48097952636317	1089.3442936377346	1148.9815394930279	345.78748539207095	52	2	27	18	42	29
824700000	-46720.91633606696	-45389.561801785596	-1331.354534281365	-45389.561801785596	315.7238008598017	0.4259017976981733	0.8471737215499774	0.03702218962093472	0.36726686241267015	0.05318566680940608	0.021778843113587257	0.04269001099018814	2.563987701838122E-4	1.582111240942638	8.381212907095944E-5	5.1170535866450704E-8	1.4408788808317532	-1137.5141229939886	57.78156255926422	83.63422016008103	264.32787811939335	949.9283299124678	1609.5940066410228	477.3149633775325	53	2	28	2	50	35
824705000	-46742.51710811855	-45396.88437172674	-1345.6327363918126	-45396.88437172674	363.7977238157727	0.4259017976981733	0.8773127497003909	0.03702218962093472	0.38825753677714936	0.06211073921319232	0.02280006145406466	0.04269001099018814	2.6504434123093276E-4	1.4430171495085897	9.126822820104799E-5	7.479278508343023E-8	1.5498900813532828	-1123.6242179475028	57.07432081541962	60.204374805872995	231.60379196694228	468.6904655421816	1202.6259485100943	310.9462938390387	7	51	23	10	51	28
824710000	-46807.000970354595	-45417.586373274156	-1389.41459708044	-45417.586373274156	339.63710387243026	0.47667628653391053	0.8773127497003909	0.03822920293584032	0.38825753677714936	0.06211073921319232	0.02280006145406466	0.04300263381673101	2.375467820754966E-4	1.5392470450352316	8.198675639761285E-5	1.2759209824213737E-7	1.9476835326966047	-1143.393384073011	34.56857595855046	66.60027058477401	138.94505532006528	420.5773259007146	976.6165790385777	626.4899660280151	4	49	7	18	69	23
824715000	-46793.112493302535	-45405.184765089005	-1387.9277282135274	-45405.184765089005	339.52235485345005	0.47667628653391053	1.0435145911333426	0.040260940019036816	0.36739683456349814	0.06211073921319232	0.021368737940493446	0.04692972462783443	2.3950054077651436E-4	1.4590556999842514	8.70572416553414E-5	8.15293817295095E-8	1.5893474355830084	-1127.9251134147937	36.536406973717405	58.89268804451948	110.94699650665744	373.1845850048137	967.700115469331	194.4271250715042	14	26	19	21	72	18
824720000	-46820.56710995679	-45409.21537107106	-1411.3517388857256	-45409.21537107106	341.66413168182237	0.47667628653391053	1.0371832043324833	0.040260940019036816	0.36739683456349814	0.06211073921319232	0.021368737940493446	0.040536514546265286	2.428086926057693E-4	1.3632909247044658	8.56969965205478E-5	2.2630494136015493E-7	2.1026887751442063	-1123.9353731938963	63.80317059536939	62.553003174930566	69.35400747980073	250.30103000144211	1020.847552620976	349.9708888412499	15	6	34	28	62	25
824725000	-46803.52803761858	-45409.974970117255	-1393.5530675013194	-45409.974970117255	379.47078101066717	0.49632798614132695	1.1325037425026339	0.03026610421964833	0.35361411696119693	0.06211073921319232	0.022050737099589064	0.04125204452615482	2.3751271622130383E-4	1.4084764073061804	8.426780845478836E-5	6.943353062673088E-8	1.4862239106227697	-1139.1882321070166	49.152767965860924	87.48277475277457	237.3852989058338	271.8552042017126	1075.4223958148953	654.3921048212628	21	33	6	22	67	21
824730000	-46773.12210688328	-45408.19650429711	-1364.9256025861696	-45408.19650429711	334.7576998033489	0.49632798614132695	1.1325037425026339	0.03459421233005826	0.35361411696119693	0.06211073921319232	0.02292813842365823	0.049604604399040644	2.3496489325356432E-4	1.4671104825828576	8.56098944720213E-5	4.95619551993784E-8	1.418084507844823	-1139.1819353762492	72.6262495177231	78.09439604850515	107.41200039059841	223.53376019715526	874.7398800105559	349.01288128464796	43	4	12	20	68	23
824735000	-46744.18392445802	-45390.569167941074	-1353.6147565169467	-45390.569167941074	369.03505224372935	0.49067639670538044	1.1325037425026339	0.032432986849629405	0.3400496938448635	0.05661966447996455	0.01857246170631065	0.04536746326007435	2.343355010208897E-4	1.5482074630514029	8.502855512427097E-5	5.0055616599201766E-8	1.4535494958908532	-1134.8885400473741	65.44560852875401	124.66515396377423	255.27512843926147	258.2546419795615	934.6195474676389	310.37530622655584	53	2	15	10	62	28
824740000	-46770.46853980367	-45407.766218897195	-1362.7023209064687	-45407.766218897195	396.6065711561233	0.49067639670538044	1.0414901587934462	0.032432986849629405	0.34234857553191195	0.05661966447996455	0.01857246170631065	0.04140129129149669	2.2805210968256288E-4	1.4345196271009988	7.920224082191438E-5	7.804370300644336E-8	1.8185797662292524	-1152.5022580303182	63.775222794876186	117.17786852643782	304.00181674911306	287.1836468458576	1023.6542394294254	291.7675767925291	35	20	3	19	64	29
824745000	-46781.117837793936	-45396.257588380926	-1384.8602494130116	-45396.257588380926	316.22713547082117	0.49067639670538044	1.1574335813368055	0.03933036405453819	0.36508762418172136	0.05661966447996455	0.020778182711053517	0.04140129129149669	2.3188716886162635E-4	1.4177582153751624	8.531014866465129E-5	8.315984110282877E-8	1.6814942611839316	-1144.3121372261348	68.0755366821401	216.61784677748125	432.35520233172974	1033.380886285291	1138.9303160036065	289.4454609049863	52	3	20	22	47	26
824750000	-46804.93806491627	-45402.44297708746	-1402.4950878288096	-45402.44297708746	316.8928817781051	0.49067639670538044	1.1574335813368055	0.0430171937044208	0.38477340170719904	0.05661966447996455	0.020778182711053517	0.04140129129149669	2.292774608278044E-4	1.4612009682388136	8.544032534479697E-5	8.008143157492935E-8	1.6198546544584278	-1151.1017326156987	57.920767738085125	149.4718066210071	466.16557804301766	1213.5539431812758	1310.266232017942	366.37926338804976	54	4	17	45	15	35
824755000	-46751.868796766175	-45399.64069966735	-1352.2280970988315	-45399.64069966735	344.4696650392518	0.49067639670538044	1.0901955531024765	0.0430171937044208	0.3856666532925643	0.05661966447996455	0.022949898928481382	0.04140129129149669	2.2574165689203413E-4	1.4752241420492755	8.666757163434735E-5	5.922920681349839E-8	1.6284890271858616	-1136.2723962281252	58.72712637073702	263.7958248093086	588.8161557274057	1016.4361653238159	670.4989026361652	261.71739093522797	58	12	13	47	11	29
824760000	-46779.48692456391	-45408.55567571082	-1370.931248853093	-45408.55567571082	312.3383731502643	0.49560602988097546	1.0901955531024765	0.04022779887337924	0.3414548047566921	0.05661966447996455	0.022949898928481382	0.04140129129149669	2.3533100328190928E-4	1.536618983899242	9.425255564943516E-5	8.277215242417195E-8	1.6914978038117021	-1117.4561339826894	58.425084321983555	453.9384628685585	1572.7161203882265	1299.3428927266307	843.6938345329287	217.44976201767014	60	21	20	36	3	30
824765000	-46767.68523445367	-45406.47520950344	-1361.2100249502246	-45406.47520950344	308.4425828132359	0.47138064033064553	0.9520906568823538	0.03390345398079887	0.35870714032106454	0.052689835242892315	0.022949898928481382	0.046097463732403615	2.4797913513081735E-4	1.4781105488362205	9.749501708976863E-5	6.664076913535987E-8	1.476990710526193	-1109.3937903620654	57.14512729496454	260.31491150572117	904.9651584706253	1359.306136035708	396.3880089804984	205.4096542905025	58	20	24	41	3	24
824770000	-46739.78970655637	-45394.16080616428	-1345.6289003920913	-45394.16080616428	332.4346444666931	0.47138064033064553	1.0426356113471011	0.03750630584258159	0.35870714032106454	0.052689835242892315	0.022949898928481382	0.046097463732403615	2.5642156864581734E-4	1.5883873346012842	9.487053266224148E-5	9.809833096125792E-8	1.690038649746591	-1107.1759096404762	55.70194289403846	188.41683790356487	457.48382254154126	1263.3176451854933	1387.6330481916866	131.11353966890863	52	23	1	46	22	26
824775000	-46752.35190641363	-45383.51970201209	-1368.832204401538	-45383.51970201209	231.9893139795185	0.47138064033064553	0.9585243919809586	0.041873504775867196	0.36744765130532153	0.05295711010595718	0.024004648471506605	0.046097463732403615	2.6092814978212454E-4	1.5600295294397513	1.0206566361894222E-4	1.876414706064365E-7	1.980789673248271	-1105.5120933454953	49.2070138896086	156.72719142960233	321.1963561497182	905.3330378649152	1022.7891808854026	281.72359892975703	45	33	2	61	4	25
824780000	-46725.97914968543	-45395.503478481565	-1330.4756712038632	-45395.503478481565	233.9517694252703	0.4670588722637867	0.9585243919809586	0.041873504775867196	0.36744765130532153	0.05319520206334672	0.02550627013150674	0.046097463732403615	2.595324205642197E-4	1.5090355908158777	9.442843680354132E-5	1.837529074598679E-7	2.24850410246434	-1108.498252842812	54.917435615076315	355.58314065240995	855.0222713946881	1188.5062319940691	398.58630246793757	169.11983930981313	56	22	6	55	9	22
824785000	-46718.53440108736	-45391.92801229744	-1326.6063887899193	-45391.92801229744	248.77531216520973	0.49315766062177524	1.1765698907121125	0.041873504775867196	0.36744765130532153	0.05450362732988354	0.01777612718003635	0.0450136168674209	2.6500792258783295E-4	1.5272510315654053	9.113012529664379E-5	1.1202860693188215E-7	1.8556676346997272	-1117.9681449123661	49.24066252293655	47.40260829012036	238.6329868868002	1261.1225931171787	360.59633995820593	217.79550725255973	41	17	21	60	5	26
824790000	-46694.53258255645	-45390.95904074583	-1303.5735418106167	-45390.95904074583	230.48173821304366	0.47661404957518194	1.058080209104249	0.03788166860155671	0.3429882838999869	0.05450362732988354	0.01777612718003635	0.04192387856218406	2.666803264413857E-4	1.5089872331042684	9.64364569006876E-5	1.537511359696751E-7	2.2291776504194685	-1106.0294064267916	44.64445675690346	52.59065618604885	231.0154447737182	1201.4397844902016	1280.3479618672031	311.3784848669924	42	16	20	53	5	34
824795000	-46726.57854157167	-45415.63012491183	-1310.9484166598359	-45415.63012491183	210.89873474187706	0.47366434326187873	1.058080209104249	0.03788166860155671	0.3317195285879358	0.051885650249494424	0.020413811736525865	0.04007991097865907	2.778036866949994E-4	1.53632232396456	1.0248575333378593E-4	1.4934464926658085E-7	1.9529557009885572	-1102.5568299717063	49.04685207695278	108.43825404337919	543.1434390800623	858.863130350054	377.7367228377165	181.0833121310283	60	1	13	67	16	13
824800000	-46747.37890277954	-45414.02930756135	-1333.3495952181875	-45414.02930756135	227.87551909243862	0.47366434326187873	1.058080209104249	0.03788166860155671	0.31948041630143015	0.051885650249494424	0.021561291404885483	0.04007991097865907	2.7730632485074895E-4	1.4421002093127966	1.0242369107231127E-4	6.868533872806413E-8	1.423589859879902	-1110.9857417509413	60.36157011306364	104.35317152680258	334.85156509144485	809.6045251618042	447.7367757700034	66.00965912969966	54	3	22	52	34	5
824805000	-46718.272439741304	-45396.31808724321	-1321.9543524980925	-45396.31808724321	215.59462120007763	0.4770163411416484	0.9991711506338745	0.03919494339309539	0.31948041630143015	0.0553839865325899	0.021561291404885483	0.04307504320782621	2.77490811125568E-4	1.5824070761380864	1.0094513681691277E-4	1.12754582768838E-7	1.7723363614248027	-1104.5050851147762	47.171172017128015	207.7618658680994	990.4506710297126	1341.0639585668237	293.8157868401138	29.159625073165188	58	21	34	23	31	3
824810000	-46748.31466623209	-45409.82957716291	-1338.4850890691725	-45409.82957716291	236.46842624373795	0.4770163411416484	1.0616706293497067	0.03919494339309539	0.3305129710685912	0.0553839865325899	0.021700647370227418	0.04116042706840984	2.841026347072047E-4	1.5103736756317647	9.513206672497496E-5	1.888805563227297E-7	2.056380485305946	-1112.2474840706147	44.89749976943621	254.20571834427707	297.67908908387807	732.4071666355123	514.1293427118331	54.82398547340882	60	12	4	65	21	8
824815000	-46774.70143078194	-45413.32353982391	-1361.3778909580262	-45413.32353982391	230.39215392313304	0.4770163411416484	1.1184665017774298	0.03690258594820947	0.33624570059031594	0.0553839865325899	0.017249590835327788	0.04103903420339338	2.722477412231246E-4	1.4858619844509366	9.591826295336917E-5	1.7886251696903507E-7	1.8103876503032204	-1088.7305072506665	36.40835722002923	109.21751528775445	374.59801144373915	772.0462250996405	183.9175543945634	48.85048312796042	61	1	20	73	8	7
824820000	-46718.538436229246	-45398.23477895971	-1320.303657269536	-45398.23477895971	202.053032746611	0.4770163411416484	1.1469187649694779	0.03690258594820947	0.33624570059031594	0.0553839865325899	0.02328443942166032	0.040761590110302164	2.771345846088672E-4	1.5065062323836271	9.49009432110898E-5	1.324234085522145E-7	1.7880756874408295	-1097.5144349997022	42.216628342553435	339.08034377421853	616.9516598484985	965.6067272195423	108.84055342400865	43.11627609189604	61	9	9	78	11	2
824825000	-46713.43296251139	-45410.14294822441	-1303.290014286978	-45410.14294822441	215.5056998828354	0.4770163411416484	0.9979010588440257	0.033502410686815434	0.34412704773021235	0.0553839865325899	0.02624430380051187	0.04384227030761765	2.716568708711135E-4	1.643794312194787	9.260858318019037E-5	1.216333457055431E-7	1.8801471490273636	-1104.735161128951	40.88776138738351	210.86902307452144	637.7506272058747	976.6955373099383	101.17750556650931	44.04307830404338	60	9	28	58	8	7
824830000	-46739.72103411049	-45420.21653928449	-1319.504494825998	-45420.21653928449	213.25915405584502	0.45867745447157804	0.9798811406341869	0.036321384351833685	0.3484700034884271	0.0553839865325899	0.02572293873680927	0.04384227030761765	2.5853780655510995E-4	1.4892896376777682	8.87344156190439E-5	1.2365877305032202E-7	1.9014356636310612	-1105.3694623829044	58.013650471442006	256.5913917429604	831.4859262129615	873.1780823682841	119.49472010729811	32.30309850650558	59	8	44	45	11	3
824835000	-46750.72005594053	-45427.229554917874	-1323.4905010226569	-45427.229554917874	216.88327178957334	0.4538773630159295	0.9040176414268951	0.036321384351833685	0.3484700034884271	0.04975329497291115	0.02572293873680927	0.04384227030761765	2.725618089066692E-4	1.4253086845199197	9.782951855902396E-5	1.3970352132199333E-7	1.8668940632046513	-1095.5248930709406	46.11233390790615	113.69263601271768	542.8288272903657	910.4609858121263	1092.6707488451918	76.75143341862402	58	2	49	34	15	12
824840000	-46749.13944982973	-45421.90998119419	-1327.2294686355415	-45421.90998119419	245.95197643118152	0.4538773630159295	0.950393562144522	0.036321384351833685	0.3484700034884271	0.05117145324710522	0.02393254191907885	0.04384227030761765	2.668855167715795E-4	1.4927082966766378	9.993137488807871E-5	1.0600915061870813E-7	1.678501525436757	-1089.9108749429013	38.37319235042848	164.02375908594016	714.908248860538	784.3033162583251	711.7914433429639	63.8347175094835	58	7	28	24	41	12
824845000	-46775.28606168025	-45398.99341755067	-1376.29264412958	-45398.99341755067	246.40075441675097	0.47623147841589614	0.950393562144522	0.0387284448461415	0.3484700034884271	0.05117145324710522	0.02393254191907885	0.03443389098223941	2.5441515717977464E-4	1.4554512033375746	9.845994533615255E-5	5.412219908404576E-7	2.8974760854170287	-1090.008314007785	40.58636215797484	111.23816572100961	429.8333198819273	848.8763035813728	873.8106400181491	87.7657876927472	54	7	19	46	33	11
824850000	-46778.53024441666	-45423.33621814413	-1355.1940262725252	-45423.33621814413	253.26709504172956	0.46206622391843377	0.950393562144522	0.03903269276141549	0.3484700034884271	0.05117145324710522	0.024328166484055967	0.044436832310112966	2.5678946667437953E-4	1.4306714314165256	9.535911612785402E-5	1.839218539934115E-7	2.113101868870204	-1099.7884713252963	54.60769375508465	349.6326530711861	765.0819539631328	628.9654516995004	1297.987814400339	121.2825977386771	62	12	4	25	55	12
824855000	-46758.21991358059	-45409.995955260296	-1348.2239583203007	-45409.995955260296	243.202775776971	0.4756028272923334	1.1700387319508412	0.03373530407224767	0.3300098791861984	0.05117145324710522	0.01944050838371615	0.044436832310112966	2.657306713276544E-4	1.4534833114515506	1.00521203245117E-4	2.0213331089973146E-7	2.1418220101729797	-1100.9410380964168	38.53188138267105	182.47252752045347	661.5054869025255	990.0657109660738	588.0420459265407	44.058591278367416	57	13	36	13	43	8
824860000	-46774.43324439198	-45398.56838589751	-1375.8648584944672	-45398.56838589751	212.61118004551608	0.48926765609751577	1.1700387319508412	0.0365273710408416	0.3300098791861984	0.05117145324710522	0.02309473588355659	0.03754042135817699	2.566814254925565E-4	1.4362976325451537	9.820034980368855E-5	1.5559407345831246E-7	1.8197011231935678	-1096.1069458244704	48.29236938654196	170.07253995879424	663.5695148215872	841.7333304078536	445.9817520619548	98.5031712191302	61	11	41	21	23	13
824865000	-46758.85045889772	-45391.450565515006	-1367.3998933827165	-45391.450565515006	215.7060992775431	0.48926765609751577	1.1700387319508412	0.0365273710408416	0.3415347645329794	0.057669517483417226	0.02368999209070219	0.0416971428780406	2.5985666060610334E-4	1.5603610564227695	9.321359002101936E-5	1.5912479334784714E-7	1.8204529917764052	-1096.0238471742514	32.388705771317305	114.01553969109112	762.745722574053	1659.0736486051292	1035.7614442362262	98.48218392481289	58	17	28	15	36	16
824870000	-46776.851242198674	-45407.58145675991	-1369.269785438763	-45407.58145675991	200.03703247990777	0.4847692685467006	1.1013333116568587	0.03877260328488018	0.3528908261957852	0.053390361348426174	0.019148760946804313	0.04030494230748433	2.662386130492818E-4	1.5121278135032643	9.7531552235191E-5	2.0154248290512752E-7	1.9515510043535407	-1092.0007416640497	44.35879869199929	108.47931013287467	815.1531011236235	923.4439171317991	627.5169648667276	83.89209694268756	60	11	56	18	12	13
824875000	-46785.971152805505	-45390.065122628104	-1395.9060301774002	-45390.065122628104	209.11637993329202	0.4847692685467006	0.9984914708085704	0.03440427840883576	0.34128964675732343	0.05639170178517639	0.019148760946804313	0.04030494230748433	2.5671694973992314E-4	1.5074827127778516	9.482451180778097E-5	1.962575679230712E-7	1.7881123698754395	-1076.6628590309397	37.5743008721196	157.341985256954	969.2846118071817	424.0555572819768	652.3010389821347	62.0736939148829	60	16	58	14	9	13
824880000	-46828.25402698157	-45421.7474524088	-1406.506574572768	-45421.7474524088	249.05670035155774	0.4847692685467006	1.121769719716844	0.03440427840883576	0.34128964675732343	0.05966220271440903	0.01882205354627217	0.04030494230748433	2.5409523382327213E-4	1.4282936063566043	9.546444853788818E-5	1.374794301166824E-7	1.63674596266409	-1087.3199495179422	40.82382009053711	229.85762225294746	1129.9660459891318	1135.8233204594162	899.8025531933067	59.69732688449735	60	19	53	3	23	12
824885000	-46775.32220861887	-45398.14883924293	-1377.1733693759397	-45398.14883924293	252.0935888956912	0.4847692685467006	1.1384120072358088	0.03515919148403295	0.3709377751994139	0.05966220271440903	0.022459460244677914	0.035042405117756324	2.449567382644586E-4	1.465827593075534	9.532210486955742E-5	1.4304896537789624E-7	1.8277718032597658	-1098.1045971508645	44.947120299554875	151.14197732032494	814.8504371841192	447.35822088203525	342.7365538550343	75.3652680523437	62	12	68	15	3	10
824890000	-46762.76538079716	-45405.097958464896	-1357.6674223322636	-45405.097958464896	280.6803138279602	0.4847692685467006	1.1654502200201773	0.04325188089137548	0.34018792246705376	0.05966220271440903	0.022459460244677914	0.035042405117756324	2.480373863704196E-4	1.4756707671220555	9.618155238224798E-5	3.2871816753935407E-7	2.6884873965381204	-1095.584313763227	50.18281792698834	354.67041748143333	1041.6297766571759	1138.1957117905833	595.3653563692227	76.80065918217194	62	21	24	21	27	15
824895000	-46798.50469631995	-45399.524496946535	-1398.9801993734118	-45399.524496946535	357.96044359088563	0.45126619565145304	0.9910766517954209	0.04325188089137548	0.3596277445994707	0.048833573198957515	0.02145904646139208	0.039189841628836694	2.3849528756984755E-4	1.4257451615384007	8.718644950041318E-5	3.29419550402047E-7	2.508090173310711	-1100.449344311572	58.50742040184525	137.81374282548296	477.90785911802993	2592.3833597159214	815.971993618841	85.02004822445613	61	13	11	34	35	16
824900000	-46768.831195959385	-45375.236129694866	-1393.59506626452	-45375.236129694866	379.71092621892205	0.45126619565145304	0.898746700462302	0.04325188089137548	0.36211083550933115	0.06525465603679788	0.02145904646139208	0.039189841628836694	2.4250509051690285E-4	1.434124790098369	8.857078299130295E-5	2.638568763954254E-7	2.2922781676655926	-1107.1053594048096	52.36716497166812	77.49734534971844	243.50859161291513	1199.070336021659	772.5198673214982	163.37862444074412	53	17	3	44	36	17
824905000	-46760.551133425455	-45380.99874171479	-1379.5523917106627	-45380.99874171479	483.1121315443314	0.43795960160334696	0.898746700462302	0.03739779425451803	0.35218057655533586	0.06572693010264247	0.02145904646139208	0.04175604176813808	2.389631899883962E-4	1.4751036654635168	8.309114082473532E-5	2.1193139274336957E-7	2.322229799602937	-1121.4317005659505	65.4783885344826	254.14945291346785	842.9276191131216	793.3079789129666	644.8853158807954	204.8931940921172	60	17	16	35	24	18
824910000	-46752.36154028233	-45390.59808735227	-1361.7634529300537	-45390.59808735227	374.77642238209864	0.43795960160334696	0.8815711036534248	0.04073686045956507	0.3590635462706294	0.06572693010264247	0.02145904646139208	0.03792456412027461	2.512145203919204E-4	1.4727937048711623	8.965230618013061E-5	1.0661644145584117E-7	1.7833506093177913	-1116.0600182247617	49.44461079166032	160.43055031764337	812.3257518371292	1398.9358505324092	687.273820700558	138.85172277177853	58	10	22	36	25	19
824915000	-46767.841880125205	-45397.708715341134	-1370.1331647840714	-45397.708715341134	356.62423824891505	0.43795960160334696	0.8260291790716621	0.03895981681903563	0.3296649986020855	0.05098875428276408	0.019192059870973156	0.03792456412027461	2.3380886349392923E-4	1.469468762244809	8.551697232504861E-5	1.1430778842359888E-7	1.8275741287109362	-1119.7935353018233	62.92911312781243	183.77663003359814	405.2435988460041	1101.1499488505578	1670.579889935136	185.8997348245504	57	13	6	70	6	18
824920000	-46739.177368529745	-45396.48310371054	-1342.6942648192073	-45396.48310371054	429.518252628507	0.43795960160334696	0.8260291790716621	0.03895981681903563	0.3113314410024572	0.05098875428276408	0.020331859326822813	0.03727197038196763	2.609460812726595E-4	1.521418631174297	8.910155599041096E-5	1.1790278547163976E-7	1.9457168867317993	-1124.5747688845713	62.06321896568971	270.41974438752476	1091.1584347920516	1068.2542081636084	560.300181562325	259.46983924049823	61	12	2	67	13	15
824925000	-46723.15847061671	-45384.16469153051	-1338.9937790862027	-45384.16469153051	361.3244775956987	0.43795960160334696	0.8964324545607725	0.032037314228004286	0.3371238598423119	0.05098875428276408	0.020331859326822813	0.04102868695251258	2.485510942031891E-4	1.399987897361667	8.88494361950798E-5	1.0593136208723997E-7	1.8790026049467805	-1110.0248936176517	57.18987367429938	452.1558883669496	1010.3853080597976	777.0631310435409	395.8104385722431	45.29144503561561	55	27	23	46	14	5
824930000	-46729.20957151321	-45384.68830091928	-1344.5212705939255	-45384.68830091928	289.6767872386704	0.44916726130951556	0.9576680944966619	0.030991343917306548	0.3371238598423119	0.054247571033518585	0.019435501372729095	0.04048327348507027	2.496439953089319E-4	1.4220366152535486	8.9419063409104E-5	6.902772457724564E-8	1.6396881107489008	-1131.1047701187995	69.5883914656159	331.9665028083722	853.1306120606198	853.4607412471539	324.72071235586435	60.05094479982288	56	19	31	33	26	5
824935000	-46753.1732526391	-45389.99023905716	-1363.1830135819414	-45389.99023905716	285.46100543380913	0.44916726130951556	0.9390755991102874	0.03874866682935676	0.3371238598423119	0.05706376182429473	0.01942205839392742	0.04048327348507027	2.455466336688713E-4	1.5448225576596837	8.981961003532323E-5	1.0034988331439651E-7	1.7512329561494169	-1113.9338031786929	48.207816291081464	213.2155275602145	1027.9368852752755	506.7877636681685	296.0893351095224	107.42770780524823	56	20	58	15	16	5
824940000	-46772.581911865294	-45400.40610221976	-1372.1758096455387	-45400.40610221976	221.78330272158405	0.44916726130951556	0.8703037998703638	0.03614683888586135	0.3718934880642968	0.049165608441651534	0.01942205839392742	0.040654081308567694	2.2914284386394606E-4	1.3905425241368756	9.408455417536405E-5	7.632346187979574E-8	1.5498222062246356	-1104.8443377239091	45.731465892144065	219.14205501485742	1559.9186526504013	408.4015918938698	215.2524064177976	12.185869791957115	54	24	52	30	8	2
824945000	-46766.2825169456	-45390.037469419105	-1376.2450475264907	-45390.037469419105	212.52336103529362	0.44916726130951556	0.8703037998703638	0.033847514851801305	0.3718934880642968	0.055907325432296685	0.02205570971983136	0.040654081308567694	2.206354573013921E-4	1.3925828164955596	9.057714169293284E-5	1.2807743830946255E-7	1.8614319819619563	-1099.754265105354	35.33195109833016	232.73003092506727	1190.2389438654611	380.2828121523488	332.82711888579735	22.085786634708203	56	21	46	12	31	4
824950000	-46801.626602608405	-45385.59963568369	-1416.026966924712	-45385.59963568369	242.070861260784	0.44916726130951556	0.8957246502987377	0.04531995207270317	0.3710423412488831	0.05920418272941376	0.020028876948359645	0.040654081308567694	2.1287411531747572E-4	1.4280389599575047	9.39035342537936E-5	1.195506475321617E-7	1.7392235712301947	-1111.6465765473147	44.99903229745426	301.02986390845797	1230.4230924248097	864.3635625434583	509.8736190486535	15.083385741316663	56	19	39	18	35	3
824955000	-46774.809937156395	-45392.25262181767	-1382.5573153387227	-45392.25262181767	253.51382562633282	0.4703433118369488	0.9947819995370886	0.031066594812930875	0.357422504152133	0.057751265986437504	0.018708518866443865	0.040654081308567694	2.094237328358523E-4	1.3409991057996167	9.326787252047178E-5	7.620606657527183E-8	1.668921648131359	-1113.231352658391	44.92834195297542	339.50073555084725	1175.0802761897478	1760.4684941337146	398.83467666045703	103.97219354467352	55	14	28	11	57	5
824960000	-46796.184580107256	-45395.18982563105	-1400.9947544762051	-45395.18982563105	286.9758791533733	0.4380951735309589	0.9066588840471482	0.047386422278518824	0.357422504152133	0.057751265986437504	0.016638816165678572	0.04647638756634741	2.030414486613008E-4	1.3822469536604107	8.761563517151004E-5	8.05389006429266E-8	1.6694749362862256	-1121.074158747376	59.60332201102205	315.86139652804866	974.7949675476718	2314.9244286114613	474.0525909288075	164.59057525356914	57	10	38	2	59	4
824965000	-46805.14204305815	-45404.42712385905	-1400.714919199099	-45404.42712385905	277.0403486490432	0.4380951735309589	0.9066588840471482	0.047386422278518824	0.33517696690473064	0.054378637248912294	0.016638816165678572	0.04647638756634741	2.151570193816337E-4	1.3414769425294268	9.43480090997574E-5	1.4473662776622707E-7	1.9740061255747188	-1109.8380215475868	47.8533234316435	137.18786051132173	688.8432153919958	1598.8533710236072	477.5510912773908	116.21668632785536	55	4	44	9	52	6
824970000	-46799.0199846995	-45399.88851706923	-1399.131467630275	-45399.88851706923	284.53168889766266	0.4380951735309589	0.8322753339728354	0.039435328635830415	0.33740487123452434	0.05243740621638368	0.01747573843753654	0.041427742764529894	2.1393595778985234E-4	1.3319657634363105	9.234903189643339E-5	9.50014013917419E-8	1.7151444332689745	-1111.7031426413857	40.920949468918835	147.71800448698914	714.8690642428215	1029.2695193041468	576.8453027357907	37.89026200650845	55	4	45	18	44	4
824975000	-46803.25133636889	-45405.87009949922	-1397.3812368696724	-45405.87009949922	259.5600778670471	0.4380951735309589	0.8322753339728354	0.039435328635830415	0.34945235212145115	0.05167388560232601	0.018939760965983085	0.041427742764529894	2.1103154563488513E-4	1.4134029438658757	9.13138407478948E-5	8.2730810541566E-8	1.649865735378001	-1118.542873608837	56.67649731301346	287.49604207788315	731.5612643519813	783.4498237290225	470.4925866783047	17.71386182262748	56	3	35	29	43	4
824980000	-46801.878175968195	-45417.61120471358	-1384.2669712546133	-45417.61120471358	336.2124301073568	0.4380951735309589	0.862783813780052	0.039435328635830415	0.3437583221474655	0.05167388560232601	0.022373539340794644	0.041427742764529894	2.1742192781857753E-4	1.3928675953673948	9.177912661221926E-5	9.55446679453151E-8	1.7511898625542894	-1111.42712956081	56.55358002867089	440.3610713748648	987.4167059317597	1112.5379378936825	448.04908099321386	56.06146901345685	57	21	15	50	22	5
824985000	-46824.67959958183	-45426.47758068715	-1398.202018894685	-45426.47758068715	324.11014007242585	0.4444500615594093	0.8864913371955734	0.03553021661898932	0.3437583221474655	0.05167388560232601	0.022373539340794644	0.041427742764529894	2.1697104197955378E-4	1.3976504985612626	9.274892392860882E-5	1.5425914307019486E-7	2.0084286310722748	-1112.6176218208864	53.6151622864934	173.99772282107415	799.7799475335561	863.1848367023466	509.91947937216867	179.32597990379602	57	10	27	53	10	13
824990000	-46794.78230643626	-45413.778640690674	-1381.003665745582	-45413.778640690674	330.52865254800236	0.4444500615594093	0.9983090918929125	0.03805632355230429	0.3437583221474655	0.049810557317918815	0.018145799012842558	0.04421150565668471	2.2069848590044886E-4	1.4233686177521376	9.058802714413391E-5	2.079426752109448E-7	2.5052661990015443	-1117.2876099374805	51.026282124048734	156.56093438033707	761.957328977796	1002.9466683429308	386.44474738147125	176.7528923713356	59	1	50	33	21	6
824995000	-46809.02553219652	-45434.187699820184	-1374.8378323763393	-45434.187699820184	331.37425374336885	0.4121274069470704	0.7790966733331728	0.03805632355230429	0.3437583221474655	0.052682997010691034	0.022153115986599855	0.04421150565668471	2.135381671712751E-4	1.557549883138458	8.170370725544223E-5	1.0607799970003913E-7	1.9581561562597276	-1124.7766706950476	40.04824482272688	161.56020631560662	873.0012432992011	1255.3446269726296	443.0374258063721	208.15902433152553	59	7	44	13	34	13
825000000	-46800.11714901464	-45414.812751577694	-1385.3043974369446	-45414.812751577694	304.53684403851355	0.4121274069470704	0.7790966733331728	0.034171428049852404	0.34257941849393775	0.04978142802959172	0.022153115986599855	0.04421150565668471	2.288734027006539E-4	1.3595807705573282	8.906630608877327E-5	5.043810692825187E-7	3.507681689603519	-1121.0810160600963	39.729042833546806	256.39884211852717	905.31528084274	3918.4574768706307	905.2437240601547	251.3846525017419	60	9	40	4	30	27
825005000	-46788.23485575263	-45418.77307740092	-1369.4617783517126	-45418.77307740092	299.65533043918134	0.37834206397233605	0.6634422773335581	0.034171428049852404	0.34257941849393775	0.04978142802959172	0.02045019610756239	0.03570776580632634	2.3910309494304838E-4	1.4172051748568535	9.183302844404329E-5	9.535634565492445E-8	1.746327745740255	-1129.2017721785742	56.907464944615654	126.55645642526876	557.1293802253662	647.0011914087655	997.0723979476409	271.59611397746556	62	1	4	5	72	26
825010000	-46783.752971601796	-45409.37056599538	-1374.3824056064175	-45409.37056599538	311.87625540681495	0.36700058372279537	0.6634422773335581	0.04057661342894725	0.3253149776869997	0.05006712199083796	0.02235488419249571	0.04479217910204389	2.323289728618957E-4	1.5200017054220456	8.543218973943501E-5	2.444966502773208E-7	2.4253458494925826	-1122.0115176697984	42.05805544747681	108.87943505566591	631.1024602360158	2245.126387879846	1171.8633738366948	334.05303483685805	60	5	15	2	61	27
825015000	-46760.80052187093	-45407.555358605285	-1353.245163265648	-45407.555358605285	340.06796515159925	0.36700058372279537	0.6334318961506934	0.038392874536953746	0.3253149776869997	0.048479737714164375	0.018012460448752637	0.04479217910204389	2.3229509168445212E-4	1.5237109225225671	8.240826411019925E-5	9.853625994328025E-8	1.8915929648997467	-1130.9828790581835	42.17720596577719	61.79442603831407	365.09777017779686	454.14869377910867	898.2983483615794	229.3320060088449	59	4	11	3	68	25
825020000	-46808.058080573064	-45424.35037573244	-1383.7077048406184	-45424.35037573244	347.55563768873304	0.3561709270417742	0.6334318961506934	0.038392874536953746	0.34234558736948023	0.052248733661856936	0.02343108667541858	0.04479217910204389	2.224708724490553E-4	1.3888068375776856	8.376979539096014E-5	1.1797521730670323E-7	1.9226501471528694	-1123.013131382283	58.39574357659006	83.7752153597351	332.274630263728	681.4019583007386	1159.7726156809292	346.22050551321485	53	11	4	19	54	29
825025000	-46815.151319774886	-45419.34003053038	-1395.8112892445083	-45419.34003053038	330.72212996715143	0.4262015928842605	0.6643205577657891	0.03680086236217647	0.34234558736948023	0.052248733661856936	0.02343108667541858	0.04479217910204389	2.0622873060849477E-4	1.4720867584973099	8.030994695905655E-5	9.031853963391918E-8	1.7340800312923452	-1116.4385264873085	69.56948282168636	44.85533234500279	134.55643906468137	537.9260564541945	1273.4033230774157	535.009351293854	27	33	4	18	58	30
825030000	-46777.281268175095	-45401.334365855015	-1375.946902320082	-45401.334365855015	351.6637909350649	0.39016835866058125	0.7197562153194219	0.03680086236217647	0.3698252632700422	0.052248733661856936	0.018519742150301405	0.038341024708654976	2.222845952899607E-4	1.4007206378117085	8.673661117097355E-5	1.2900243998101922E-7	2.016389236024499	-1112.6323235989273	78.03274253279136	39.20994193590664	114.4742697343663	440.36434054762395	1139.1007970029968	282.56581768701193	22	36	6	22	61	23
825035000	-46798.601887898134	-45413.689098202434	-1384.9127896956988	-45413.689098202434	368.00722721459056	0.3796737970819802	0.6427505709075654	0.03680086236217647	0.3698252632700422	0.052248733661856936	0.02827250226472751	0.03891243479167595	2.1796522372631162E-4	1.4291967161854273	8.72443884346199E-5	1.4208044464504816E-7	2.058646646682804	-1114.2980361115551	100.9801678550205	27.269900987778836	108.02201590139168	770.1074124226657	1037.8483405402667	222.57692927765342	19	36	9	20	60	26
825040000	-46826.075245564236	-45423.948087943085	-1402.1271576211486	-45423.948087943085	601.5447237355328	0.3796737970819802	0.6609073588486871	0.03886902016435149	0.3625039731065127	0.052248733661856936	0.025658982859764465	0.03891243479167595	2.0343721550231117E-4	1.3669973799111306	7.976158836837465E-5	1.5434438543004852E-7	2.1057472160749997	-1103.8392975183838	56.791214024550015	22.62136641674439	115.02268849365034	820.568439153826	1048.0856674263273	270.65139426576025	40	19	4	17	69	21
825045000	-46830.56264108964	-45406.13967851773	-1424.4229625719065	-45406.13967851773	502.4927049901764	0.3796737970819802	0.6609073588486871	0.03886902016435149	0.36174361680418604	0.05723627973821234	0.017791204871460818	0.044966089229345044	1.9219762812105546E-4	1.3477374983626835	8.144615424224744E-5	2.2734613639365784E-7	2.389815492761099	-1101.7573110898168	66.96378269440335	27.372934799611308	171.10247194294755	489.30580555066666	979.3579157380223	251.47132895929607	32	28	2	16	72	20
825050000	-46831.51588182661	-45400.84586611879	-1430.6700157078212	-45400.84586611879	543.0721564272233	0.3796737970819802	0.6587126005464985	0.03485510628247007	0.3586414459708225	0.050566630733505646	0.0211322635432429	0.044966089229345044	1.9585189305266248E-4	1.4397873670266	8.180556484751988E-5	9.00582552240252E-8	1.6447020057778314	-1108.524705483622	32.37713790969852	34.24611549625319	84.54405478169959	518.296666685745	1082.8073549362925	297.1143244349108	38	17	7	19	70	19
825055000	-46838.29243383845	-45409.65256336896	-1428.6398704694852	-45409.65256336896	511.35711852910464	0.4080642212075974	0.7235652885604346	0.03485510628247007	0.3586414459708225	0.050566630733505646	0.02200990867369016	0.044966089229345044	2.0195846700767778E-4	1.370331931576506	8.172478721802264E-5	1.6179936268335203E-7	1.980161723490017	-1098.5801101755421	45.38556435359284	28.55672438086095	91.33940300518613	584.9091315982026	1004.1945304354813	213.7283209897133	47	13	4	17	67	22
825060000	-46789.10031639236	-45393.74536185875	-1395.3549545336068	-45393.74536185875	512.1175952146823	0.4289911409358155	0.7235652885604346	0.044262452315276896	0.3586414459708225	0.05830376578575056	0.028459965473944252	0.044966089229345044	1.9438321117618826E-4	1.5212929647725648	7.81667684192548E-5	1.7245484835643683E-7	2.160182149158686	-1109.1588564142132	63.2617348449792	22.088231521115866	53.29825284468002	125.40788584577291	860.7651272613768	137.30249668914743	41	16	2	5	85	21
825065000	-46834.172397884504	-45399.320436718896	-1434.8519611656081	-45399.320436718896	456.60894159942274	0.43954603932052283	0.8687713836106357	0.03621208588343659	0.3586414459708225	0.055042376628584994	0.022336578489219067	0.044966089229345044	1.78764547270095E-4	1.4096691270799704	7.9408366444248E-5	1.9795884232219232E-7	2.466851001538575	-1120.6925210118898	41.48000618971736	175.15635992835607	146.82445476464267	346.4209645672481	1091.6971307649155	105.29660231670982	54	3	4	9	78	22
825070000	-46858.74662347181	-45421.810652332555	-1436.9359711392538	-45421.810652332555	518.1628022922729	0.44493457396599373	0.8147630301849644	0.03621208588343659	0.3586414459708225	0.055042376628584994	0.020555432763542023	0.04042630963033145	1.8036758175425243E-4	1.380576828830146	8.174579639617786E-5	1.297442899778294E-7	2.0727952043262867	-1121.4842632168438	39.088760339575146	63.92373302618786	226.00502183505915	962.826416695096	1004.780613893734	189.75707562900584	52	9	4	19	67	19
825075000	-46861.36134945719	-45413.234953574094	-1448.1263958830993	-45413.234953574094	550.768931046366	0.44048267602088526	0.8437839744659442	0.03621208588343659	0.3586414459708225	0.055042376628584994	0.020555432763542023	0.04042630963033145	1.773008899613902E-4	1.4024683659759594	7.537761843009047E-5	8.742095165227084E-8	1.8038845418398202	-1140.235589194943	52.66346871686347	116.30221840220993	301.29442240224887	720.2119385190531	990.5169701689942	204.30790597304897	56	7	7	25	53	22
825080000	-46875.62058303049	-45406.427259625794	-1469.1933234046942	-45406.427259625794	639.0047255679298	0.4095131111921118	0.8292014453047166	0.03483879001492534	0.3586414459708225	0.055042376628584994	0.02458150496760131	0.04042630963033145	1.815748152210155E-4	1.3786793624481872	7.578107025399316E-5	9.074309538169698E-8	1.802254116904873	-1148.6134344513991	60.30946814944896	124.04372436272098	213.13603302797853	796.0598549509833	894.7583843617833	237.7458237037809	49	11	1	19	66	24
825085000	-46845.2187518374	-45397.280975388865	-1447.9377764485296	-45397.280975388865	603.4115483640213	0.4502853682617847	0.9417419184283664	0.03622743677499341	0.3586414459708225	0.055042376628584994	0.022348477498193648	0.04042630963033145	1.780101194242622E-4	1.4166613800453765	7.447454936682923E-5	6.682561245684817E-8	1.7102207317972715	-1148.4416717923411	51.98491570960434	185.1588133909772	183.66148946323727	640.2242178080896	1527.841097884102	421.1684227845111	52	1	7	19	67	24
825090000	-46826.18990858311	-45396.881271566024	-1429.308637017086	-45396.881271566024	575.7100763151634	0.47897179191758377	0.9417419184283664	0.03622743677499341	0.3586414459708225	0.058215657619880685	0.022348477498193648	0.04042630963033145	1.6806160211035455E-4	1.4766797926110091	7.03949379465087E-5	4.51018961659961E-8	1.579269670466197	-1156.210713059359	72.41659467430807	44.85360040204007	197.20726081821772	218.65629023313326	1442.418897832021	220.51967788503396	29	22	5	9	81	24
825095000	-46870.81046935781	-45413.18793175981	-1457.6225375980066	-45413.18793175981	522.2936073993258	0.47897179191758377	1.1658085651663177	0.03752639697035645	0.3586414459708225	0.06369309016746894	0.022348477498193648	0.04379545652088954	1.685091681601507E-4	1.4513033699190172	7.482696888100272E-5	5.574055007965291E-8	1.5819714652867873	-1143.3671633347947	75.55802551314422	39.79330650975438	69.65198343152964	143.07477010445928	1415.4972300418574	225.29767081063332	19	31	9	2	86	23
825100000	-46844.82047576894	-45416.8883253038	-1427.9321504651384	-45416.8883253038	513.9584347077622	0.47897179191758377	1.0995326159413283	0.03752639697035645	0.3586414459708225	0.050270660213994976	0.022348477498193648	0.04710460495155518	1.650864900550838E-4	1.4585318222848627	7.287386374993034E-5	4.6872136217383033E-8	1.5990811356071089	-1148.2518440098856	94.32272467381897	55.16548738555918	65.51300475634677	435.1439035017397	1094.477335255063	259.73579352019186	20	25	13	4	83	25
825105000	-46816.04579062983	-45387.08042312218	-1428.9653675076568	-45387.08042312218	426.40865367297647	0.47897179191758377	0.9866956763375878	0.03667198309862367	0.3586414459708225	0.050270660213994976	0.022348477498193648	0.046945929273209286	1.7381589374621111E-4	1.4193823922436613	7.632071618653221E-5	8.939725207013313E-8	2.0223516596445346	-1156.8445703676505	63.069411031374806	54.67019590914998	267.46463507892184	1056.9563788967243	954.8394612720334	253.22585523498327	51	8	2	8	77	24
825110000	-46798.691891596216	-45389.745134652425	-1408.9467569437877	-45389.745134652425	489.92055692212585	0.47157890414197484	0.9866956763375878	0.03667198309862367	0.3627103501528776	0.050611686136732274	0.022348477498193648	0.04053311877946626	1.715674704691077E-4	1.4362454084249818	7.440298587415874E-5	1.3789858279153667E-7	2.491374755006568	-1155.261531025216	54.9401763291454	207.30556307240911	842.0247439652765	929.0112345086916	906.6412866259298	166.21246583283232	57	3	3	4	85	18
825115000	-46852.44380106066	-45399.406444040236	-1453.037357020427	-45399.406444040236	464.0888589725643	0.4598202470141651	0.9372240002749819	0.04475004635639534	0.3627103501528776	0.061713776996551555	0.019747028304227976	0.03819607015529659	1.7120078196838546E-4	1.5221585738102246	7.257585189915704E-5	1.1491943396019342E-7	2.119155509157265	-1155.5889504430027	50.85489745844802	233.55884288808682	307.3956296285077	974.5050871530427	926.5929368850557	294.2286102821801	55	5	1	11	84	14
825120000	-46827.74800728082	-45409.12951117441	-1418.618496106405	-45409.12951117441	459.6996242364299	0.4787972182607618	0.9944069949367135	0.04475004635639534	0.3627103501528776	0.061713776996551555	0.019747028304227976	0.047219095927279214	1.7036644492536156E-4	1.4861563276656917	7.080979178621131E-5	6.847781183125197E-8	1.8401687659113428	-1152.0088786607014	39.597169426108366	82.81221236733155	532.5254922089945	397.93840158091496	998.313804811279	219.08303328122108	53	7	10	1	84	15
825125000	-46847.17841666409	-45412.270653431915	-1434.907763232169	-45412.270653431915	420.55701850681476	0.5171610841499148	1.1664773933021313	0.04475004635639534	0.3693242414321248	0.061713776996551555	0.020963165580360568	0.047219095927279214	1.7272864175622827E-4	1.4602838106049285	7.767746418106528E-5	6.619494543704038E-8	1.7540381823041862	-1148.959698784147	58.382022911310735	140.58539071983878	578.1931752055318	1311.4545655057423	818.4830480410909	203.94946402927317	55	7	21	6	70	11
825130000	-46830.21642724965	-45400.29427657019	-1429.922150679463	-45400.29427657019	391.9990266172534	0.5171610841499148	1.3343755732463014	0.04475004635639534	0.3693242414321248	0.058997826493452386	0.020963165580360568	0.047219095927279214	1.640826169565255E-4	1.490122434550271	7.585147583917959E-5	8.053975386818711E-8	1.9311973618673193	-1137.356143754768	60.27948985268873	221.09509314151256	418.57461523174186	1209.5385688385302	856.1920385899696	168.9446724449363	58	3	7	19	70	13
825135000	-46824.47471056514	-45399.544996580495	-1424.929713984643	-45399.544996580495	429.7377556274272	0.5143735386775243	1.3343755732463014	0.04475004635639534	0.3609110270160291	0.06675570962063535	0.020963165580360568	0.041513913388020865	1.6570795471588625E-4	1.4521857236263334	7.570366347545604E-5	8.113381157871905E-8	1.9093087059259426	-1131.8902905755683	58.10864222840906	35.656322203280936	151.92572267822726	410.79752202221607	1008.8097933052105	180.16837839602036	43	14	3	2	95	13
825140000	-46850.204376359485	-45416.568928114124	-1433.63544824536	-45416.568928114124	424.8103058335851	0.5143735386775243	1.2879868893382527	0.04475004635639534	0.38343110232372407	0.06675570962063535	0.020963165580360568	0.041513913388020865	1.6376794054806951E-4	1.4418191857933917	7.168959076205348E-5	7.098609161365708E-8	1.895806190079675	-1149.9965532551826	72.4504274376	21.391406093482857	137.00394114057454	632.4174823658739	1046.0940362930048	68.043053748674	37	20	2	8	90	13
825145000	-46870.34200302706	-45409.73314986145	-1460.608853165607	-45409.73314986145	460.08341938614524	0.5143735386775243	1.2879868893382527	0.042824946446203015	0.3710455046271638	0.05533721321706651	0.020963165580360568	0.041513913388020865	1.5244029450184804E-4	1.4293514569016175	6.987740152940511E-5	9.837203819417056E-8	2.14303498490139	-1154.0003200643675	98.89676684013929	23.853546120238853	127.58102455679621	478.9932722215913	1302.6610402263905	257.10779947365813	37	21	3	6	86	17
825150000	-46876.91715407965	-45414.69284134823	-1462.2243127314246	-45414.69284134823	455.51028492073857	0.5020241082742162	1.2786409564677708	0.034982551368887026	0.3710455046271638	0.05533721321706651	0.025798775063372803	0.04190097086643463	1.5522726547500726E-4	1.3869579572340371	7.055485042958784E-5	7.456686576984614E-8	1.912733702900178	-1154.029313039142	74.27885344348988	28.973394295236368	203.59477863852234	944.5638136721201	1055.56706245727	169.85594941359957	41	18	2	11	82	16
825155000	-46864.51757426504	-45411.157585534864	-1453.3599887301746	-45411.157585534864	444.1282555974635	0.5193182635963841	1.3099310515040026	0.03748030368244398	0.3448384089168107	0.05533721321706651	0.02266811481016152	0.03707565749988808	1.5420901179244927E-4	1.4006705856510882	6.774807438895871E-5	1.2589758790403892E-7	2.4590508836463947	-1166.8930233575836	80.83618360176013	37.93880748262675	102.47076484008768	248.8420293188945	1227.029024001703	303.8541263420797	36	19	7	1	92	15
825160000	-46874.327265541564	-45401.11180584589	-1473.2154596956775	-45401.11180584589	346.90453422114535	0.516308819110215	1.3099310515040026	0.03748030368244398	0.3448384089168107	0.05886144298819111	0.02266811481016152	0.03707565749988808	1.463128217831441E-4	1.2654100854453036	7.202034304589675E-5	4.858905958101432E-8	1.6439191971444114	-1151.5878969385144	90.51366919528596	54.010504006911354	251.24389020782834	544.1351388552076	1132.6677900072782	356.1157441080227	19	41	2	4	87	17
825165000	-46852.46585142576	-45410.59599030454	-1441.8698611212226	-45410.59599030454	389.22068745011654	0.516308819110215	1.3099310515040026	0.03764906491927527	0.3448384089168107	0.04424605334880431	0.020063636388663965	0.0429575268383613	1.599485789769295E-4	1.376051633968754	7.312915475363421E-5	6.03418980531657E-8	1.8053609936710122	-1146.9241865988445	72.9684441819165	56.61967936879202	130.1297196253005	691.9991565144165	1334.859732413978	295.86353992405196	20	41	2	12	79	16
825170000	-46848.70143430129	-45394.63516930559	-1454.0662649957046	-45394.63516930559	383.427410223598	0.516308819110215	1.3099310515040026	0.03764906491927527	0.35125614975054004	0.05597837850050957	0.02148257195227309	0.04666367045212672	1.5013249195805405E-4	1.461007635415347	6.971590177250329E-5	1.0807090834356697E-7	2.248204077283744	-1141.8613514506806	82.3275450155911	36.58349446353275	84.74945031589218	397.849312791441	1075.402924261392	208.0384940546443	26	31	5	5	93	10
825175000	-46866.35584481091	-45387.77437349854	-1478.5814713123673	-45387.77437349854	354.87615667308506	0.516308819110215	1.3679224908161964	0.03764906491927527	0.3526782077843651	0.05597837850050957	0.02148257195227309	0.037286404207346406	1.4494425253390065E-4	1.2577687121229997	7.258009404789348E-5	8.007705651200905E-8	1.916482062868335	-1129.0874960569831	133.75521912614556	27.72233734662784	101.00455077794713	417.3094592619033	1057.0454476176628	495.71738914308355	13	46	4	12	76	19
825180000	-46863.49361892244	-45401.12870540213	-1462.3649135203066	-45401.12870540213	351.42972863095565	0.516308819110215	1.4259103736566392	0.03764906491927527	0.3526782077843651	0.05597837850050957	0.02148257195227309	0.047601383309697286	1.4858150477911085E-4	1.2833787422335008	7.325061796307487E-5	7.871537626945513E-8	2.012708664834827	-1137.912419542949	110.16606248595487	32.228959881858486	265.6203168598726	1181.5290507068746	1387.035999986959	703.0403132944226	16	46	2	15	71	20
825185000	-46887.351410396084	-45401.7352290103	-1485.6161813857816	-45401.7352290103	340.1677780822544	0.5102386192880697	1.1934607469496625	0.03764906491927527	0.3526782077843651	0.04936576860402515	0.026774199919248735	0.04605632456977402	1.4050410278604523E-4	1.32873075409425	7.016879136749365E-5	8.324161275769193E-8	2.032861229941107	-1147.9806516376718	138.88096578622194	55.991814910560215	214.9429773648875	491.26962283110265	1225.3304286031564	651.4085504099008	10	51	2	8	79	20
825190000	-46890.78608731446	-45401.677767712514	-1489.1083196019474	-45401.677767712514	323.0028840353945	0.5102386192880697	1.2801375244404762	0.03764906491927527	0.3589399018885451	0.060193666614559826	0.026432039387357654	0.04032213800702773	1.4314884942299858E-4	1.2835844429467111	7.559263053261476E-5	9.577906416193751E-8	1.9220432205979903	-1126.0290878901258	24.13265549288771	39.74618219264028	148.38117148173038	382.928791250721	1326.2637725363104	456.3102592234194	1	60	2	18	65	24
825195000	-46891.88816950815	-45394.595600393775	-1497.292569114379	-45394.595600393775	355.9026070781679	0.521648768017534	1.2801375244404762	0.03470562069188006	0.3255221430613353	0.05422194700298481	0.020991922381315822	0.03693901488860993	1.4528541681777598E-4	1.3468204034027655	7.44228119271366E-5	8.514653652243769E-8	1.8985708624895439	-1137.6518204435397	220.66059364689292	29.564259202942736	107.26244771328382	393.7775320221241	1084.6790479862584	372.3796686428049	9	52	1	9	68	31
825200000	-46888.89742963227	-45409.38958749944	-1479.5078421328285	-45409.38958749944	405.25526106220474	0.521648768017534	1.2801375244404762	0.03470562069188006	0.36434192517303177	0.05422194700298481	0.020991922381315822	0.03402825745520376	1.426346379177234E-4	1.2748083026345283	7.132858962178975E-5	9.551552748437592E-8	1.9878654521304255	-1128.3859789439405	64.69222525500744	33.176111185529486	56.49248495984365	277.540789777833	1421.0740948923449	593.8961604568026	10	49	4	15	52	40
825205000	-46885.5884294555	-45392.76646869148	-1492.8219607640233	-45392.76646869148	398.9560174924565	0.43570961580751083	0.9365391474041211	0.03470562069188006	0.36946097660700045	0.06267649190373235	0.020991922381315822	0.037826729961946574	1.5246482577012076E-4	1.2990183901854107	7.525343317765558E-5	1.1294542923970799E-7	1.966787908161622	-1127.369848485908	61.97982928001791	39.011274413038	146.31778965930795	602.0819736708718	1049.5503168061866	634.0505857914947	25	37	2	1	80	25
825210000	-46875.53548202659	-45404.641847319916	-1470.8936347066747	-45404.641847319916	448.671364144171	0.4618010580265584	0.9365391474041211	0.03478882678552265	0.3658752228745989	0.05565428170800145	0.020991922381315822	0.037826729961946574	1.538061296339963E-4	1.3027691832892572	7.680210051670587E-5	6.364481873768806E-8	1.628529783694514	-1120.029982888667	49.74019752977132	58.379341012902174	36.6156591252461	103.07232038321028	841.2761005949503	301.44819689616196	21	26	13	3	88	19
825215000	-46898.33971870008	-45418.117388475504	-1480.222330224578	-45418.117388475504	502.2249911139487	0.4618010580265584	0.9365391474041211	0.03234645618658993	0.31791112558998846	0.05565428170800145	0.01761473122693102	0.037826729961946574	1.4309516936170918E-4	1.2649989996101216	7.699702585165724E-5	8.331306689676037E-8	1.8505492850446252	-1120.2417323705254	54.383429945484835	35.016302683116024	84.21005962121727	432.38221583207087	946.0192846102957	247.1282575783015	31	27	2	1	88	21
825220000	-46891.90312157318	-45424.12330003399	-1467.7798215391922	-45424.12330003399	356.20560869427254	0.4649855054066149	0.9231670042885904	0.04256700620227307	0.3538576428984904	0.05565428170800145	0.019573305893478565	0.047117520534889726	1.519169072773683E-4	1.3494723485477385	7.865866495195178E-5	9.453004217081321E-8	1.980925484124352	-1137.498561744269	91.79592179307349	36.90986872073123	117.70994064396311	841.7116388500746	938.2780527825071	257.3760828303695	26	31	4	3	88	18
825225000	-46887.28722127127	-45411.10600461388	-1476.1812166573866	-45411.10600461388	426.829871969063	0.4379348869376912	0.9231670042885904	0.03410560758821985	0.3538576428984904	0.05565428170800145	0.019573305893478565	0.04718975711233324	1.507231515697928E-4	1.3157158299933003	7.634736398107247E-5	5.945783406512516E-8	1.6630181389707976	-1143.7954281320997	52.85477007447493	42.12646432394727	136.44959862324166	569.4458741003509	779.1179910061435	336.3218500647275	12	34	14	28	80	2
825230000	-46909.478605770746	-45420.6433982838	-1488.8352074869485	-45420.6433982838	386.9059371092356	0.39351490772115144	0.774119063675822	0.03410560758821985	0.3538576428984904	0.05439624702299769	0.019573305893478565	0.0418940344728953	1.58240020658931E-4	1.4492176590653543	7.830893444138542E-5	1.050070154951677E-7	1.920133982872675	-1140.1279285595183	57.87444697844087	43.71420397009115	188.15933097440507	608.1319715534061	835.1098705965152	421.40312024742997	13	44	5	7	85	16
825235000	-46870.556076263056	-45394.19864545402	-1476.3574308090376	-45394.19864545402	413.0747427788337	0.40777679751433976	0.774119063675822	0.039707103067900706	0.3538576428984904	0.05439624702299769	0.019573305893478565	0.042794881637082303	1.5944247861588231E-4	1.2907146270454655	7.711303964888607E-5	1.449346225353707E-7	2.2619134487571046	-1145.556773473817	61.95126779194537	56.358980948782566	83.90480294991856	243.5256567187069	870.3993947665309	167.14537987162004	26	30	2	3	101	8
825240000	-46874.284974008726	-45402.610368025154	-1471.674605983571	-45402.610368025154	437.3497631397091	0.4333618650107714	0.811049024422122	0.039707103067900706	0.3538576428984904	0.06384189776168708	0.01957116356461311	0.041392197535399924	1.4054272396521195E-4	1.3689290212550482	7.332449891522427E-5	4.54387824377222E-8	1.6492347936842837	-1149.6287546013546	39.607323958810746	68.02536609354958	127.79093314013039	380.40164682762094	782.535921529902	379.92046339638404	5	53	1	4	86	21
825245000	-46888.73957149071	-45411.32799475069	-1477.4115767400197	-45411.32799475069	376.7796613522468	0.44430592037225863	0.8830948961783864	0.039707103067900706	0.3530187894651699	0.05136961815974548	0.019043580275891155	0.039864285416804396	1.5013313687192487E-4	1.4149295381191445	7.724562977157463E-5	7.565360964492724E-8	1.8074361342022907	-1140.827366897226	16.29006770411537	54.40255526100748	107.00728470400745	436.3893005769488	1129.0248645152724	207.9968872263013	9	47	2	9	91	12
825250000	-46872.47992478953	-45405.614067713934	-1466.8658570755958	-45405.614067713934	444.71563854068216	0.44430592037225863	0.8830948961783864	0.039707103067900706	0.3530187894651699	0.053415803828204	0.023476668117038815	0.039864285416804396	1.4021143279393917E-4	1.4299540892280742	6.754247690228986E-5	1.9847778744969867E-7	3.057723047482443	-1160.441735297818	24.81669924725963	61.444599034992535	36.27307916442073	265.57020409251464	1141.2191322239082	277.4012478360112	7	24	21	11	87	20
825255000	-46848.32822897968	-45398.62021627199	-1449.7080127076874	-45398.62021627199	472.9676940942068	0.4358883697125934	0.8603546634641883	0.039707103067900706	0.35015858715936315	0.052334505504498266	0.023476668117038815	0.04398051723301738	1.451055400143341E-4	1.358498817158501	7.093895183862784E-5	4.71025659882856E-8	1.7671599976582584	-1160.7727791313723	81.91423010772004	86.49818660363432	41.65895851770844	250.335690450397	1241.0696989483886	342.8158325522339	7	19	28	8	87	21
825260000	-46835.76975903909	-45394.28735079825	-1441.4824082408402	-45394.28735079825	394.40942241389405	0.4358883697125934	0.7773017295594142	0.03537195907475661	0.3571863119950963	0.05554440980364333	0.020121861323311115	0.04626873936652424	1.4254129950092993E-4	1.4349967054569577	6.781131964725619E-5	3.468222569066864E-8	1.6615431475203	-1173.2525651870462	85.67377317353511	85.66446623429756	40.91356145640295	145.20930614424196	1147.9898061812924	291.0438900575362	4	17	26	16	86	21
825265000	-46878.88983411332	-45416.015610193055	-1462.87422392026	-45416.015610193055	389.7199909007206	0.4358883697125934	0.8309823918676255	0.035815009306495685	0.3571863119950963	0.05554440980364333	0.024822756481207957	0.04626873936652424	1.421251350136503E-4	1.3388897508904072	6.914538986955907E-5	3.892869418549862E-8	1.6448736400219124	-1177.347842803565	109.66639371150255	42.399537417125195	48.54617200605814	368.62497177159287	1091.3823620959656	474.260700873564	14	16	29	11	74	26
825270000	-46850.75267048284	-45384.36234798669	-1466.3903224961539	-45384.36234798669	411.7891339254805	0.4358883697125934	0.8309823918676255	0.035815009306495685	0.3619060229000156	0.05554440980364333	0.021464628655335015	0.04626873936652424	1.4410889117616292E-4	1.3905978541348976	6.874804778883726E-5	3.1000937332458775E-8	1.4536449448480564	-1166.9095895627352	59.22946288845843	134.7293849398615	65.02615147146378	238.5264115653168	1243.0851928916572	518.6463076322683	2	5	53	5	62	43
825275000	-46861.85011924929	-45392.58400361669	-1469.2661156326014	-45392.58400361669	404.52867775046735	0.40469186008486546	0.7765499970026395	0.035815009306495685	0.3619060229000156	0.05554440980364333	0.02215054229915258	0.04626873936652424	1.5596740881295283E-4	1.4370635085924213	7.31403483897589E-5	1.7801621425921877E-7	2.756758985432413	-1175.8860616457964	82.32636363794163	79.43169588218579	90.77214829582353	357.24370117547505	1070.8528622738224	420.59704352260434	19	19	23	4	74	31
825280000	-46826.724497028146	-45398.217065849436	-1428.5074311787089	-45398.217065849436	366.8914670116326	0.4226739789663245	0.7765499970026395	0.03647632339406782	0.3678055903388133	0.05554440980364333	0.02215054229915258	0.04626873936652424	1.53083372356686E-4	1.4671091504118814	7.041663479606775E-5	3.9676215887806754E-8	1.6719380055324613	-1173.146596014567	81.43793613154519	95.26378257959523	179.69505489218196	1012.0365453913502	1666.7658114114902	480.0487102015249	41	19	2	37	42	29
825285000	-46869.903891131195	-45422.98946965662	-1446.9144214745745	-45422.98946965662	389.501200975579	0.4226739789663245	0.7765499970026395	0.03559626897805426	0.37876297853868074	0.05554440980364333	0.02215054229915258	0.04859296190098391	1.4741608131535407E-4	1.3737835957963	6.756785997717603E-5	4.953041946911586E-8	1.808810661442631	-1172.443217286299	67.79082697395764	40.40898417020367	196.06433857012445	689.3261740157864	1403.4078098535977	595.773262137952	54	4	5	35	38	34
825290000	-46867.84338331204	-45397.25074355296	-1470.5926397590829	-45397.25074355296	367.91165923349706	0.42063884906531207	0.7765499970026395	0.04446760803168803	0.37876297853868074	0.05863228005088839	0.02215054229915258	0.039719286741548905	1.439673055593897E-4	1.4249275605298792	7.20158341737121E-5	1.054881967821707E-7	2.362150626350554	-1173.1915528226557	90.58899052026975	186.7469084287192	696.0503043150551	1181.531073592203	1426.3428533351134	280.62447311353094	56	1	6	15	64	28
825295000	-46900.592255172785	-45415.084484482926	-1485.5077706898624	-45415.084484482926	368.1270087059478	0.42063884906531207	0.7765499970026395	0.0380198698815461	0.37876297853868074	0.05863228005088839	0.02215054229915258	0.04772749652211868	1.425150234951402E-4	1.4268865619036188	7.27651945669767E-5	1.2819884177979815E-7	2.5322506830560596	-1176.5037304315435	92.3118202657156	122.0967251874055	409.32134062386194	995.9124978123031	1758.9980325699214	429.38038410135215	51	7	9	39	40	24
825300000	-46891.63312778033	-45406.27827334367	-1485.3548544366647	-45406.27827334367	378.12940795927267	0.41169976896907085	0.7765499970026395	0.03635865294660208	0.3447048585681266	0.05458234530398364	0.02215054229915258	0.04347324337720965	1.4263700767301956E-4	1.3218076627265722	7.054747286324877E-5	1.2580494305229636E-7	2.5550826920571184	-1185.9099706307547	102.21702174887506	477.0137495993269	434.23823057826553	905.1128553000862	1092.5288946639052	148.83446625140715	60	1	6	20	73	10
825305000	-46871.42255210974	-45403.2815457299	-1468.1410063798362	-45403.2815457299	404.3331357441064	0.41169976896907085	0.6355126473027255	0.03635865294660208	0.3553425939000624	0.047957189349932525	0.02439118940746152	0.038274916131760456	1.433731921745384E-4	1.454041139661732	6.943142539043984E-5	5.0295256769615906E-8	1.7955787551518059	-1170.137340025108	76.77216997125701	427.06716341358253	742.0184662742691	1699.833699870052	1150.7612115672084	233.70781011066958	63	2	2	13	81	9
825310000	-46892.09420109466	-45400.37741596695	-1491.7167851277088	-45400.37741596695	377.3852725570006	0.41169976896907085	0.8409928198816731	0.035273939921028355	0.3553425939000624	0.05213402103941005	0.02439118940746152	0.03906978610230241	1.4373648005170617E-4	1.410511072119375	7.458690518982047E-5	5.1655211955672446E-8	1.7303307320507382	-1174.0737383922892	51.20888408258894	82.95921516536261	208.96340297263905	1283.385360039142	925.1362245807361	203.98124944577415	24	36	4	3	95	8
825315000	-46885.64890617094	-45400.18506647092	-1485.4638397000228	-45400.18506647092	355.1200255507614	0.4382453865425152	0.8409928198816731	0.03780014824773435	0.34547744107098766	0.05213402103941005	0.02439118940746152	0.0537035945664037	1.4222935577394227E-4	1.4474223806573414	7.77500897837832E-5	5.593345259178475E-8	1.6923320951471146	-1154.302565675173	161.57889222458482	64.16853168762988	110.60682234883176	379.5042626086117	1071.2073363334355	146.8550086414975	9	47	4	4	97	9
825320000	-46877.32070937558	-45405.63420871019	-1471.6865006653923	-45405.63420871019	352.62103359958013	0.447082770432764	0.8621125994211667	0.034326247521365164	0.34547744107098766	0.05213402103941005	0.0199598454778273	0.04158867602936845	1.3984234568362988E-4	1.3526337409836362	7.693382057533436E-5	3.588305260287531E-8	1.5404310456652444	-1161.0760356841374	165.32559586419865	52.549722768736686	74.42268851439808	290.8622534002261	1158.7484203046733	251.26461177068117	12	38	9	5	99	7
825325000	-46906.19623228554	-45413.71855581318	-1492.4776764723545	-45413.71855581318	386.5317696289982	0.45192995121895113	0.8738421784761041	0.034326247521365164	0.34547744107098766	0.049846262364902444	0.0199598454778273	0.04158867602936845	1.357439414713431E-4	1.355376907253322	7.286092079324457E-5	4.8122788535326807E-8	1.693392485005436	-1165.5982855764482	103.6699599578096	60.82896552079674	122.67773935370492	216.31153422927312	878.4605829907099	95.3221574616763	13	44	1	13	93	6
825330000	-46902.6305652015	-45405.08108252047	-1497.5494826810345	-45405.08108252047	362.4786597750179	0.45192995121895113	0.8738421784761041	0.035006456312050814	0.34547744107098766	0.049846262364902444	0.021879658754995538	0.04158867602936845	1.3813653917217841E-4	1.459758894516066	6.900762174046918E-5	1.121259254397988E-7	2.253281130706813	-1181.1959886420623	94.30736052694411	85.6853799033143	122.23979061830016	292.7992793289983	929.0098892018697	142.65444779789843	4	52	4	1	101	8
825335000	-46868.98179688235	-45396.018433279365	-1472.9633636029807	-45396.018433279365	359.7096364700828	0.45192995121895113	0.8160981669977406	0.03487766964420641	0.34547744107098766	0.04888421371440529	0.02258076097579205	0.039767633881758996	1.403156010382826E-4	1.3991959970137364	6.937397593392268E-5	7.808498113244461E-8	2.1060548872993374	-1172.627383770389	206.32330682726928	70.7402610480819	123.32694186215764	656.0544201758564	1045.3648871998687	120.46234544674803	7	44	10	11	90	8
825340000	-46876.80942000609	-45393.95080842177	-1482.858611584322	-45393.95080842177	359.1293372152885	0.44692431475651695	0.8766576328059424	0.04078153078575795	0.34547744107098766	0.04888421371440529	0.022015728427691724	0.039767633881758996	1.3420563348472722E-4	1.3806776904385396	6.870502535588364E-5	3.087846268378247E-8	1.4974895753797424	-1174.6296542330922	105.55891878270718	91.43499627086395	233.93401915776937	574.6360842019636	983.9767260273518	154.14164123648047	7	53	6	1	98	5
825345000	-46861.48282296659	-45387.527879732166	-1473.9549432344227	-45387.527879732166	325.3706657633252	0.4325492716918551	0.8809765287297698	0.036308873677163435	0.34547744107098766	0.06290117307021768	0.0204124942331397	0.039767633881758996	1.4048895525247944E-4	1.4314216742342092	7.072771294641028E-5	5.539532184761687E-8	1.7856229970273925	-1163.0704560229015	145.5126162636403	46.10686700625548	84.39725041272958	283.312234512133	825.3068434565292	42.65972220806891	16	40	4	1	105	4
825350000	-46861.76097658528	-45385.223330475405	-1476.5376461098779	-45385.223330475405	326.91271336128904	0.4325492716918551	0.8809765287297698	0.036308873677163435	0.3465404673537233	0.05912877295568301	0.0204124942331397	0.046702881724695	1.3590296477228463E-4	1.4224292478877456	6.900843841222724E-5	3.844734262913594E-8	1.6404796395952077	-1173.768995877662	126.34115726165565	84.57718048420676	51.258299598016976	341.9864838060946	834.673450371208	104.99149980488876	12	40	5	9	93	11
825355000	-46857.13547883695	-45392.39741176174	-1464.7380670752104	-45392.39741176174	341.05349011823046	0.4376320297527318	0.8601598481713972	0.036308873677163435	0.3684528799609981	0.05912877295568301	0.019448679652055652	0.046702881724695	1.3896751574308806E-4	1.341859521697904	7.084138140710972E-5	3.0475348560512404E-8	1.5210183773284498	-1175.4730556576028	76.05542461150863	103.59756427475443	293.88753496028846	718.5117222201711	999.8528790810742	79.05309723809833	27	32	8	10	84	9
825360000	-46885.84893477216	-45400.899149505436	-1484.9497852667284	-45400.899149505436	337.075241807259	0.4376320297527318	0.8885234938728477	0.03792517046262411	0.3684528799609981	0.05474711387993598	0.019448679652055652	0.046702881724695	1.373790208490541E-4	1.341130416444449	7.08668242709741E-5	5.5555838856726974E-8	1.8348859235456378	-1174.8341511775595	87.42994010298058	99.80707145277744	283.6510565719554	586.1105299963514	1177.7485174763451	206.32399487452287	28	30	3	22	77	10
825365000	-46861.10016929693	-45388.23181197498	-1472.8683573219469	-45388.23181197498	358.6990189051076	0.4376320297527318	0.8885234938728477	0.04263889734703122	0.3749680022912682	0.05474711387993598	0.02039653057514191	0.03851643391662949	1.4009701647280071E-4	1.3034016826194113	7.455013526583445E-5	5.7466666308065916E-8	1.8908738075640277	-1176.3089875454255	124.0967994797826	47.876718781085586	215.38928131595497	1043.6581514567335	959.646512237739	159.58737123438297	33	22	6	43	58	8
825370000	-46920.16995674477	-45410.871030598544	-1509.2989261462312	-45410.871030598544	376.8190473221721	0.4451120020351671	0.8885234938728477	0.03356013772903729	0.3625959970011557	0.04941954576714556	0.022070386019452996	0.041570681941481606	1.3277895535231894E-4	1.3412920959323795	7.159432684642976E-5	5.1110589380916055E-8	1.7355871100041065	-1173.5767181507504	130.6899679665076	41.490894257198825	280.3724865064546	1001.8723886475498	203.25472485400414	244.57112187143125	35	23	4	93	13	2
825375000	-46909.46523712848	-45407.04077560696	-1502.4244615215234	-45407.04077560696	440.3252259854491	0.44727797779588685	0.8863983863276537	0.03356013772903729	0.3225801577872184	0.053309530810873466	0.01648249658230945	0.041570681941481606	1.3155708686876037E-4	1.283567029832191	7.020505670652658E-5	4.8647787880248175E-8	1.722227181031913	-1164.0166423781254	112.34457155685942	31.22361209334056	123.09492972554159	954.3696218406131	466.18568726763283	54.1295169444222	35	23	2	90	14	6
825380000	-46896.36028432908	-45404.35281801071	-1492.0074663183698	-45404.35281801071	448.3935268010999	0.44727797779588685	0.8182295091682267	0.03356013772903729	0.35420450950348015	0.04882258036924542	0.015570801752329683	0.041570681941481606	1.3359803784052825E-4	1.3666554643945432	6.887209358774077E-5	4.392723005288425E-8	1.658138262260833	-1162.1360004691558	85.49011117065723	43.69264015499347	119.97805804158476	1001.5350828558574	698.7639804598876	168.00704264666322	31	27	4	96	4	8
825385000	-46875.58918701639	-45392.90003225306	-1482.6891547633254	-45392.90003225306	458.8236892011346	0.44727797779588685	0.9056951994239287	0.03356013772903729	0.32603392726932595	0.055477149205073954	0.015570801752329683	0.041570681941481606	1.3617366669975352E-4	1.4100066037493013	6.549588785104728E-5	4.178725692523727E-8	1.6743059561609155	-1177.7824121963927	74.61666918243186	59.7325188093366	310.6331762884821	1248.7601603290182	459.69382231410214	134.60014198225423	34	28	1	92	13	2
825390000	-46906.295719087844	-45417.76228644546	-1488.5334326423822	-45417.76228644546	460.3307797400594	0.44280711149731805	0.8049025837156761	0.039383033970631996	0.368385108979859	0.055477149205073954	0.02086856316736709	0.04097888122003446	1.4280845072783469E-4	1.3821816365144002	6.592229502506157E-5	8.774816699946335E-8	2.237373583984722	-1179.456843576029	144.39802305386362	63.65298122061454	293.1688877335592	1348.8461606011083	457.7954572734687	129.0106207852784	10	50	5	86	14	5
825395000	-46903.585265787384	-45408.48970065843	-1495.0955651289553	-45408.48970065843	707.9025796180041	0.44280711149731805	0.8049025837156761	0.039383033970631996	0.368385108979859	0.055477149205073954	0.02213637737069978	0.042938634544985484	1.4029577478060442E-4	1.4020712118367016	6.040157399845592E-5	5.868421714619155E-8	1.8553651063820376	-1185.2925481427994	93.43267277217547	51.654536322805875	351.9731704304865	1039.3873521326177	1019.3676441246321	261.47451290299875	43	15	3	98	5	6
825400000	-46913.925236784926	-45433.215548892484	-1480.7096878924444	-45433.215548892484	489.8219438503335	0.4184937910235829	0.8049025837156761	0.033141235806658606	0.33565390168052117	0.055477149205073954	0.02213637737069978	0.041735823180709564	1.4285708185412008E-4	1.49801616294167	6.507824037772883E-5	1.0583572422204552E-7	2.2652189758715577	-1164.1573465399988	55.37743968972022	78.02102345314741	375.84120311737223	1250.9780233469096	461.04924402155257	77.37993080489758	59	2	7	89	11	2
825405000	-46936.65289328472	-45422.74943429488	-1513.9034589898447	-45422.74943429488	448.5734695646647	0.431418012156085	0.8049025837156761	0.04591236923021914	0.33298368444472387	0.04232120218371932	0.021663248324280397	0.041735823180709564	1.3628862922064809E-4	1.3308110417747205	6.631435449977027E-5	2.3495301003129073E-7	3.1015672281441766	-1166.5936493277432	69.28689679428537	150.3397640468663	322.2277325376496	992.5406273846688	234.9389883347675	116.6273735056658	55	8	3	93	10	1
825410000	-46929.60749524119	-45413.63586653666	-1515.971628704528	-45413.63586653666	441.3535319379597	0.431418012156085	0.7774064548369439	0.04591236923021914	0.37145990957891684	0.056276987007611995	0.021663248324280397	0.041735823180709564	1.3706464367083574E-4	1.4193315384468435	6.747532622951363E-5	1.4104268750561647E-7	2.3770298731604953	-1168.9011170715987	78.44870764517354	82.85057191204056	445.2097881546194	985.2889672574873	1487.2479444107228	106.80271334001593	54	6	19	76	6	9
825415000	-46895.326663018735	-45415.1659270444	-1480.1607359743366	-45415.1659270444	447.46367207419104	0.41550220571194396	0.7774064548369439	0.041600064839101385	0.34596330551857407	0.04868921754833088	0.0204872274311163	0.041735823180709564	1.3528072143451203E-4	1.393029116550739	6.358451349319694E-5	4.57947382136283E-8	1.854474409220139	-1176.7663699057518	117.93291558816692	60.276325898470084	714.4812206775089	1026.1933563468897	550.515987998746	378.99884126518555	28	32	20	71	7	12
825420000	-46900.06532494259	-45415.28574567644	-1484.7795792661464	-45415.28574567644	413.4900628868835	0.39031360055188924	0.715291917981945	0.036428344513773095	0.366181611558405	0.06206447601411672	0.0204872274311163	0.041735823180709564	1.349496097315679E-4	1.3788339184874523	6.505679707931498E-5	5.388470766024283E-8	1.8732960214125998	-1177.628210648694	100.7466716100892	66.00902111934445	190.77530705427392	896.433106146078	181.15169549740202	193.98504615669663	15	44	1	100	7	3
825425000	-46902.323380294125	-45405.22955495178	-1497.093825342341	-45405.22955495178	415.1799565062811	0.4097249829308598	0.715291917981945	0.036428344513773095	0.366181611558405	0.05936591386445983	0.024407493372336633	0.03664348444238623	1.3626237546914634E-4	1.318634393587654	6.836428919435587E-5	6.237207148399032E-8	1.8182729328448186	-1153.9797850617242	65.84170111630807	76.52591249257058	334.0039832794947	1004.5965683077624	1119.6485042242814	138.16940394310882	51	11	5	84	10	9
825430000	-46891.5597474688	-45405.54259360671	-1486.0171538620843	-45405.54259360671	397.6846348063348	0.4336385878312142	0.9002742350445556	0.03533134259204345	0.3418872058694105	0.05936591386445983	0.019316717655102192	0.03664348444238623	1.4023366859870347E-4	1.369381735229873	7.074253747449265E-5	2.2225055983394384E-7	3.1835167890752953	-1165.5276052147685	54.2312946221137	205.60636548730403	890.5047167691082	1251.0814087926467	577.2381243038351	116.75274704489225	60	6	16	71	10	7
825435000	-46922.703025117225	-45405.43217929514	-1517.2708458220907	-45405.43217929514	416.3355022647137	0.43604101361918296	0.9002742350445556	0.03533134259204345	0.32471318549383826	0.04996872520236716	0.022593267882280176	0.03664348444238623	1.3581163757863616E-4	1.3171674356932228	6.776467211385354E-5	7.421336290231422E-8	1.9597922223822501	-1169.2401666208796	70.19979281643485	398.0634840553012	1202.576990098077	1164.8637123260291	5277.8195158589515	644.5916719561045	60	8	16	71	1	14
825440000	-46909.860278971166	-45415.20998933977	-1494.6502896313978	-45415.20998933977	396.44067798963044	0.4316578798949035	0.8163950149460633	0.03533134259204345	0.32471318549383826	0.056429563764258325	0.019324616090767723	0.04030430832599127	1.3286303136705342E-4	1.289138048236539	6.554431225080408E-5	7.797459250512079E-8	2.1251203877682916	-1154.5290300502138	64.68318783656646	320.6145423452288	1580.209759980975	1092.738378696666	2240.8489519935624	328.1610937251347	60	6	18	66	2	18
825445000	-46905.62579673225	-45407.85422131519	-1497.7715754170652	-45407.85422131519	406.0585555552254	0.434361320050909	0.8163950149460633	0.03533134259204345	0.3289143143849668	0.056344278579987216	0.022421364781260278	0.04030430832599127	1.349420795636917E-4	1.3172078987910958	6.689882004435489E-5	9.248976352195327E-8	2.1727470973808467	-1161.9157417675654	48.30902736799297	239.774581036966	645.9816979653621	1076.0347295896022	1137.2252114456667	302.89975728048233	60	2	12	73	8	15
825450000	-46917.05953950178	-45418.85464326272	-1498.2048962390593	-45418.85464326272	434.7509002592752	0.434361320050909	0.8163950149460633	0.03533134259204345	0.3289143143849668	0.056344278579987216	0.025560408007450384	0.04775726619369355	1.2808186913166572E-4	1.4906060459113744	6.048204293966634E-5	1.0528525527418229E-7	2.4011251764377435	-1180.3064012111165	62.87442151003089	339.3339412889021	580.9657678305005	1612.2963824410115	565.409467575757	320.69496519414355	59	1	4	88	3	15
825455000	-46908.278611395406	-45410.76356468786	-1497.5150467075432	-45410.76356468786	423.5039394968818	0.4217278997286632	0.7899104053948922	0.03533134259204345	0.3289143143849668	0.056344278579987216	0.023007295640661302	0.046694132332403916	1.3731311157673707E-4	1.3577056960067593	6.937140047103492E-5	1.5253328597539918E-7	2.4190075438535246	-1161.3027980821657	59.39823333886217	120.5483700053241	571.7733266430414	1155.8612473095004	355.99247086551804	238.1625064007202	56	7	8	83	1	15
825460000	-46887.446024828416	-45388.71972986108	-1498.7262949673354	-45388.71972986108	414.4229962920757	0.4217278997286632	0.796588172106842	0.034419654911165685	0.32333575169984585	0.056344278579987216	0.024025726290648072	0.036793898562568664	1.275871306563137E-4	1.3526943577408486	6.180419408896878E-5	8.008333642267123E-8	2.1831824047002697	-1173.795440614001	72.20430846680966	113.9011598148687	1076.3688212202937	1245.3063751987136	414.98566726470995	82.6074954550951	57	5	10	81	6	11
825465000	-46895.068856982616	-45391.54035748564	-1503.5284994969757	-45391.54035748564	405.11147314312944	0.4217278997286632	0.796588172106842	0.034419654911165685	0.334519354105512	0.056344278579987216	0.021138136492766548	0.0363681452494175	1.3032677758665305E-4	1.3718015918252484	6.296862070259614E-5	1.080462523190683E-7	2.34029355516747	-1172.4961237248249	79.9649456822389	440.30805591759577	1140.5180724970833	1408.3341736825319	323.09068216997827	160.8100124524333	60	6	37	52	3	12
825470000	-46873.98357895582	-45388.03905829654	-1485.944520659279	-45388.03905829654	386.56650424396156	0.4217278997286632	0.796588172106842	0.03855091647610142	0.33369666889185223	0.05636345636290446	0.02146474049008709	0.04026918436974692	1.3713661554844343E-4	1.316411186037943	6.86402263605831E-5	2.3804315367060772E-7	3.222126824192713	-1160.3090034011218	43.63824061368425	344.3080020273514	1435.6167582948824	721.0300800476897	947.4708583335288	105.90707735039906	60	4	50	6	37	13
825475000	-46863.5346812736	-45391.48344897515	-1472.0512322984475	-45391.48344897515	292.3805404020696	0.4550940594079786	0.8203151114099243	0.03855091647610142	0.33369666889185223	0.05784017710683241	0.02146474049008709	0.03697538580902612	1.3567081633468882E-4	1.3009131045748707	6.592392139516683E-5	6.042200094387397E-8	1.9470089192514337	-1161.6466502454182	67.94172596204946	420.4669301066192	1086.4203262873352	1891.0335128300528	1330.7527581641914	94.48891982586855	60	2	39	6	50	13
825480000	-46857.169411079936	-45397.95014137027	-1459.2192697096666	-45397.95014137027	303.7091851846579	0.44826771560920026	0.8867088958288867	0.041689219079842896	0.3447270535955613	0.061296724925827835	0.022522003997806964	0.04004459712163371	1.3593109085029823E-4	1.3020707236497362	6.450631461003182E-5	4.544693504507736E-8	1.8677032017420603	-1175.0627885471195	70.7347363407282	303.628954507136	1392.6569413616373	676.7721645868285	1065.7045921677027	157.87684220772152	59	2	12	8	75	14
825485000	-46870.462591781885	-45396.22152471431	-1474.2410670675715	-45396.22152471431	306.74872277389903	0.45816012769209935	0.9202770478717388	0.041689219079842896	0.36986358184284474	0.061296724925827835	0.022522003997806964	0.04345507949548948	1.3173581691240807E-4	1.360432889043948	6.414779764678979E-5	6.610550108038906E-8	2.089613943417458	-1174.6950686277837	66.54785631537938	118.9068210727903	292.85139861574635	953.0546322169475	1136.0415041334236	130.09161378941602	51	9	2	12	83	13
825490000	-46897.890913349	-45409.015033752614	-1488.8758795963863	-45409.015033752614	295.51108501075026	0.4517876478407818	0.9202770478717388	0.041689219079842896	0.3342948850954463	0.060246863711505325	0.022522003997806964	0.03397984069810686	1.3252107495861828E-4	1.3436297108692365	6.518622755344027E-5	4.7267486639383004E-8	1.7074243705213832	-1158.359249434214	68.20791756550095	29.46760493987786	69.16244573065171	546.5108085767332	1175.6403334648737	185.9403424738926	56	5	1	16	79	13
825495000	-46872.30003314848	-45385.407401919176	-1486.892631229302	-45385.407401919176	287.6213789124224	0.4517876478407818	0.9202770478717388	0.041689219079842896	0.35088287352282244	0.060246863711505325	0.022522003997806964	0.04343441664409767	1.3533421556123496E-4	1.4369007419496773	6.722408188916227E-5	1.5886454110297588E-7	2.681194884311279	-1166.7823472355815	63.990177240969786	74.26493491715787	344.1722863877708	803.0990869423252	1483.3714776751524	40.33628523043368	48	12	1	17	81	11
825500000	-46861.82188781245	-45386.861654467466	-1474.9602333449852	-45386.861654467466	287.88208585055924	0.4473872941965011	0.9202770478717388	0.037351210665780524	0.35088287352282244	0.04943696244473417	0.022522003997806964	0.042654146704430476	1.3726416891432695E-4	1.417835432488639	6.851431451920441E-5	6.820926645146821E-8	2.0036413925151884	-1174.076867726376	69.6012974632039	348.88499421855016	643.6369139715313	815.1923401152889	1311.4679544373205	42.55665732087156	56	6	5	1	91	11
825505000	-46883.15810253373	-45395.2470506832	-1487.911051850527	-45395.2470506832	287.6598444193828	0.4395122098859771	0.9202770478717388	0.037351210665780524	0.3585671844082786	0.06330504028218742	0.021356323134136237	0.042654146704430476	1.373418391077078E-4	1.3720471331193727	6.84830831284584E-5	5.827992065645393E-7	4.341807406887336	-1158.0963337294306	43.68790664656238	54.649449694025364	313.5705870411023	491.07963292413444	1277.6703288852973	72.92924275246338	50	2	7	4	95	12
825510000	-46861.708925422034	-45386.730104955	-1474.9788204670326	-45386.730104955	315.78737570174115	0.44257040835650385	0.841615833713722	0.042649453651404955	0.37888969535951317	0.06330504028218742	0.021875575718357614	0.042654146704430476	1.3789044338771432E-4	1.44537084035253	6.411676763798927E-5	1.1247807817549472E-7	2.287537739186274	-1165.7408201959147	42.88994065410854	46.06416557241683	84.869341677625	218.15127267404804	1322.7030479110474	67.04781825716546	19	31	2	6	101	11
825515000	-46883.2528537469	-45393.713181653366	-1489.5396720935316	-45393.713181653366	348.4095559903102	0.4390834308689324	0.83087128497715	0.042649453651404955	0.33738670253402964	0.05315121736088455	0.024978364422246702	0.03481239838623082	1.3765919145874316E-4	1.343185473471388	6.367945838313364E-5	1.1507133172517402E-7	2.2851207508909597	-1168.19964280136	61.32570881757294	41.03773055180055	127.13627094410737	424.4149186796911	980.8626519069348	64.95323377969285	26	22	7	2	102	11
825520000	-46898.85505281976	-45406.41808077123	-1492.4369720485286	-45406.41808077123	382.61793363922664	0.4390834308689324	0.83087128497715	0.042649453651404955	0.3434382039328987	0.05315121736088455	0.01830745716952323	0.03880673568047196	1.3724616012161797E-4	1.3062110965759812	6.455934632618524E-5	9.365734745140342E-8	2.0569012090514023	-1166.2449421266567	47.268990264907416	56.89647329971996	193.97390704424194	443.6233508829724	1237.3120038675393	214.73067388468607	13	33	9	16	90	9
825525000	-46920.30831966657	-45412.229948504915	-1508.078371161652	-45412.229948504915	368.9018717141744	0.41335513245243016	0.7781395268554678	0.04311497611884027	0.3434382039328987	0.05315121736088455	0.01830745716952323	0.03992262939470972	1.3255439281600537E-4	1.3133428539747916	6.028606604511599E-5	7.48950173117976E-8	1.9080675976299188	-1167.4329504378043	46.895690251396154	54.08576583392064	159.66767818371335	509.2476911056751	1438.783818776223	129.10543568807654	39	12	8	24	77	10
825530000	-46902.77500545732	-45397.96688490015	-1504.8081205571727	-45397.96688490015	385.13864235929134	0.41904616162801334	0.7728345465599629	0.04311497611884027	0.3589436731844846	0.06002211807641296	0.01830745716952323	0.03739368021579765	1.3394040413621428E-4	1.3575911267891603	6.0541741839498713E-5	5.625580854554777E-8	1.8581945352909002	-1180.4053049729182	61.61830641246347	48.02666566345726	123.16369206513185	759.4861577492329	1507.6222557632516	196.05971089885185	26	24	9	25	75	11
825535000	-46890.02043793904	-45386.43845496781	-1503.5819829712354	-45386.43845496781	405.96929155009923	0.41904616162801334	0.7728345465599629	0.04261869656549679	0.3589436731844846	0.06002211807641296	0.02525351193702526	0.046893921012187756	1.2705041959918358E-4	1.292179659829928	5.819684386759707E-5	6.932381151144542E-8	2.1008023711591357	-1185.4152459132242	54.75023396288774	63.301756148983394	199.2500385123072	818.572008748709	1366.6204704826523	124.78220035927704	49	2	6	26	78	9
825540000	-46906.10691106467	-45400.66865063773	-1505.4382604269385	-45400.66865063773	399.1258958073074	0.42193100417860546	0.8040574601074125	0.03493782099001267	0.3589436731844846	0.06002211807641296	0.021982768620983754	0.049149082270022265	1.2737978146002218E-4	1.3584045774890532	5.827287459570596E-5	3.974366169773051E-8	1.768904633755264	-1188.6820385934757	54.316998587747186	160.34463908470835	538.7148025618129	661.6416662763246	1463.6307817323684	444.1048150952325	50	7	23	5	74	11
825545000	-46881.80095418624	-45390.24491008621	-1491.5560441000357	-45390.24491008621	408.43072713997105	0.42193100417860546	0.8450650229970234	0.03493782099001267	0.3548832377003006	0.050468062706349855	0.021982768620983754	0.039075517644553276	1.2757384376731204E-4	1.4118299261622893	5.8677988534076876E-5	3.144894592574498E-8	1.5672580999394952	-1178.0793289743956	55.612560825935546	70.93098094100145	104.21886860140225	450.8912201135072	1924.974924530996	119.49758184897335	45	12	2	26	78	7
825550000	-46882.44031624907	-45386.74079021332	-1495.6995260357482	-45386.74079021332	396.617594455683	0.4503935439153185	0.8403881128899886	0.03493782099001267	0.3797601929098607	0.050468062706349855	0.021982768620983754	0.041669223632568246	1.2651938162266442E-4	1.331673785243808	5.734058144361435E-5	7.762605270858314E-8	2.30900593737292	-1192.7150524285662	60.21353298660614	105.1075760371854	297.079020999132	1046.2137322759716	1334.3102007034622	114.87356657853353	53	5	1	19	87	5
825555000	-46888.52412773394	-45408.61945247213	-1479.904675261807	-45408.61945247213	389.7429089926508	0.4402391141949642	0.9280317817095105	0.039335017892369394	0.3334168731882589	0.055918113209875074	0.021982768620983754	0.03713234714640106	1.2663900311521423E-4	1.4789166186568863	5.396277192158052E-5	3.2880096440882235E-8	1.7843482037529392	-1204.5657118340675	62.98190807440067	158.6150360219458	361.89461630534646	1149.104040910935	1850.9267180198653	308.38198413496895	49	11	1	37	56	16
825560000	-46904.19366817058	-45408.9994847863	-1495.194183384277	-45408.9994847863	367.12053883165	0.46574126351546713	0.9280317817095105	0.030951963852550914	0.3483036972842366	0.055918113209875074	0.021982768620983754	0.03713234714640106	1.4216511739895092E-4	1.4757322246236027	5.75072482309477E-5	7.570900126146108E-8	2.024711799614621	-1197.8097449726042	62.75326973678672	144.17043753949523	312.4707170993912	1296.2236461675964	2058.950911161631	355.13389229881506	55	3	2	50	36	24
825565000	-46862.053997269526	-45390.044857291425	-1472.0091399780983	-45390.044857291425	505.5002808175315	0.4441687234436655	0.9280317817095105	0.03753185380648102	0.35647092626569254	0.05947363515548255	0.021982768620983754	0.045572408672264475	1.402747992475516E-4	1.4525975985274635	5.5075657363536615E-5	3.264289676605922E-8	1.598174970790036	-1202.0217521787076	58.123092680007865	157.90030242290564	251.05225763098295	835.4230238322726	1321.2817779020172	621.8289743269202	54	4	6	14	64	28
825570000	-46857.64680119886	-45389.36516392759	-1468.2816372712698	-45389.36516392759	575.7343994550265	0.45287591220391676	0.9280317817095105	0.03753185380648102	0.38208942230788306	0.05947363515548255	0.021982768620983754	0.05316747522642891	1.3344697993175795E-4	1.4851621145426603	5.3101678186257083E-5	4.6454732396187024E-8	1.9164002702361713	-1193.401843438432	60.57501553659339	253.26404821334074	679.8802140241614	803.1811284021563	1432.1852124127936	197.89363903423512	57	3	3	13	82	12
825575000	-46880.78827808963	-45407.46693607746	-1473.321342012174	-45407.46693607746	507.81497074205157	0.45287591220391676	0.8502137358801066	0.03753185380648102	0.38208942230788306	0.05947363515548255	0.021982768620983754	0.05316747522642891	1.3009624568969142E-4	1.423745500774842	5.2688326525577485E-5	4.3195380545446733E-8	1.9439900363074587	-1196.6578183922595	72.22744797701027	205.0881521167177	1266.3700420574337	1305.9929475796823	1721.2692447460158	409.72524798758405	53	7	13	16	65	16
825580000	-46864.73925343627	-45390.263722591175	-1474.475530845098	-45390.263722591175	561.6489074859677	0.4374880894603629	0.9409968892370348	0.03658400176730923	0.38361311648063545	0.05947363515548255	0.021982768620983754	0.03471535492953878	1.2592479782539187E-4	1.397309611264339	4.931021980217362E-5	2.461051651422942E-7	4.048001263936831	-1213.8562498450624	91.79708206978748	232.83794476795796	878.5661066125373	1018.3634893615774	1631.6981277728462	606.1662211564046	56	2	27	16	50	19
825585000	-46883.76189069406	-45391.61204036561	-1492.1498503284497	-45391.61204036561	519.1587566652349	0.45759088779463475	0.9379043851653761	0.03658400176730923	0.3806823490703183	0.05947363515548255	0.021982768620983754	0.03471535492953878	1.2678533668799283E-4	1.4755873886889472	5.069378082313967E-5	5.791428339846258E-8	2.089324755612492	-1207.9254844573995	83.5209822946352	216.67885844686188	932.2806910864623	2530.287114032105	1777.2002095219666	391.5042925273705	57	1	33	16	48	15
825590000	-46874.566213620594	-45410.47679266937	-1464.089420951223	-45410.47679266937	538.9142535057688	0.4569534467886739	0.9379043851653761	0.03382011689592196	0.3806823490703183	0.05947363515548255	0.021247812501977766	0.03820858780574078	1.2729345038568383E-4	1.440193233170427	5.0318807011170036E-5	3.810671577261088E-8	2.014896722281391	-1222.7630380623302	81.73205299816051	134.31020663845064	1034.9967227272339	1888.2688632067936	1313.4143277111225	376.38087346649144	57	1	18	33	49	12
825595000	-46917.246552425575	-45413.34889364638	-1503.897658779202	-45413.34889364638	529.9915442861916	0.4569534467886739	0.9768251024433768	0.03209054904900301	0.3439458062344504	0.05947363515548255	0.021646311427183467	0.03820858780574078	1.3061613437975254E-4	1.491602175080693	5.11164073201299E-5	8.330972219584019E-8	2.2932653642496943	-1210.0522091460323	62.157581235493936	142.79950581529567	800.9226412570891	1832.0019069832776	2339.252558985679	660.228232670151	56	2	22	33	18	39
825600000	-46891.45945621334	-45396.88541888367	-1494.5740373296746	-45396.88541888367	480.7655361851518	0.4569534467886739	0.9011327657361735	0.03644100896900715	0.3617928645802248	0.06225462008680446	0.02108271001966866	0.042848129791671456	1.2729628865489038E-4	1.3826468047591973	5.127592938032771E-5	7.13084037927365E-8	2.2941056760211618	-1205.952697307464	85.92743485454801	293.25189401054075	635.9771820997552	2092.038498696077	983.9767494252858	169.9406746504868	57	4	18	62	19	10
825605000	-46881.57571893776	-45402.37685362418	-1479.1988653135813	-45402.37685362418	538.4584844870976	0.44494414016621564	0.9853470607135135	0.03644100896900715	0.3567702387991396	0.04925531138209039	0.01939090106682214	0.042848129791671456	1.2877334337904248E-4	1.5285384514226539	5.1187430337624195E-5	4.3849640517295895E-8	1.867933125430138	-1208.3047200921912	69.14232187174946	172.5782896324031	489.95342023867875	1893.5510376706698	988.6785756220247	524.5390756164094	56	4	16	75	5	14
825610000	-46910.55980761059	-45403.010161059705	-1507.549646550882	-45403.010161059705	439.05689598227593	0.47005923519057674	0.9853470607135135	0.03861428795079996	0.34831933430066686	0.05948114100530159	0.01939090106682214	0.045233355368240746	1.2785557015700143E-4	1.3407025215720572	5.341403902349311E-5	5.639344055852429E-8	2.003205249712488	-1209.4784063566	89.37323901407335	531.6715409366667	880.3624596186763	1708.7052880721842	1514.3938013318632	299.9933166293155	56	13	18	63	8	12
825615000	-46862.07127236153	-45376.34511002208	-1485.726162339448	-45376.34511002208	588.877286788548	0.4620606583492239	0.9809029695791472	0.03861428795079996	0.34831933430066686	0.05527807148197889	0.01874396590412473	0.050608281157578525	1.249352373154179E-4	1.421656906580113	5.0222206055586474E-5	5.305735990840035E-8	2.152299654828946	-1214.5608452766219	74.30765457716595	325.66143020629045	1079.3538579186634	2588.984670394186	1290.5451478033592	484.83780241037994	53	11	36	34	21	15
825620000	-46888.926424215926	-45399.6776811834	-1489.2487430325277	-45399.6776811834	523.0323165803485	0.4608839628358518	0.9809029695791472	0.03460824377534261	0.34831933430066686	0.05527807148197889	0.01874396590412473	0.040709685554422365	1.2311057428262553E-4	1.3184145012278796	5.0721106247645404E-5	3.4902316340463814E-7	4.565349868940744	-1214.2031596307409	89.68566582346199	266.93360535257176	1262.119015902012	1905.7274249914246	1563.7659927715752	310.91982685582195	56	4	44	24	26	16
825625000	-46881.4737328157	-45392.989104572785	-1488.4846282429128	-45392.989104572785	512.772876074575	0.4496338925831861	0.9763139799001155	0.038287016498760235	0.35472953371202814	0.05527807148197889	0.02390740531880819	0.040709685554422365	1.1853726210266528E-4	1.2897343438218594	5.39454526759465E-5	3.949354796163504E-8	1.9894617374307786	-1207.1995754365412	100.54649807122784	343.7191055779501	948.3244440884025	2100.8633433379046	1513.982958326697	202.91373071467746	57	3	47	22	32	9
825630000	-46909.598723385345	-45400.57543460017	-1509.0232887851755	-45400.57543460017	454.5490415189961	0.4716845935759733	0.9884542616529062	0.038287016498760235	0.35472953371202814	0.05527807148197889	0.018419965555537324	0.04257627508368434	1.1867102947114668E-4	1.4104906165050863	5.2191024527382284E-5	3.210786623734069E-8	1.707574740200163	-1213.1807805025737	101.58181666538573	697.8227887614383	2288.2277377586447	1453.857614523795	763.9773254169162	162.8622619727289	59	42	22	25	10	12
825635000	-46896.60100394181	-45399.127532799896	-1497.4734711419171	-45399.127532799896	471.674524384065	0.4716845935759733	1.0468782735538276	0.038287016498760235	0.35472953371202814	0.051124263470093634	0.01921332704177881	0.03757373595640116	1.2361495897089708E-4	1.3509671913972712	5.2874288344478207E-5	4.429498245053638E-8	2.0389499982888393	-1223.0810189503018	95.87706375356095	901.1603234655222	1278.6022530503647	2615.603309554501	1409.9309997533924	340.9980292399527	59	35	25	13	22	16
825640000	-46908.295729022415	-45391.01268190688	-1517.2830471155341	-45391.01268190688	521.6193392027357	0.47067231146374483	1.0468782735538276	0.038287016498760235	0.35472953371202814	0.051124263470093634	0.01921332704177881	0.03806435594759868	1.1970182731441867E-4	1.4047918620434243	5.227385583667636E-5	6.108449245122287E-8	2.243570559591609	-1222.324109334629	113.99494993709769	824.98607372482	825.653415066228	1566.7045145353618	1096.7871429402312	232.02207625477575	60	9	33	29	27	12
825645000	-46886.127687532055	-45387.16880652123	-1498.958881010827	-45387.16880652123	511.7498317061105	0.4803096419256329	1.0777320315341432	0.038287016498760235	0.342678045070489	0.05607789997882767	0.021371194756621026	0.04109122056626789	1.2194642953342344E-4	1.3772574955686263	5.229988131225375E-5	7.028945309220416E-8	2.391910305072928	-1213.1701687337952	101.15215074739368	582.2198910413839	1706.8610018770826	5108.487499179625	1601.61937763516	283.9356976692669	59	23	40	1	34	13
825650000	-46924.42457818596	-45387.01686832275	-1537.4077098632067	-45387.01686832275	544.9494751834941	0.4923905316761972	1.1196112473234459	0.03336783750568487	0.37161267068572423	0.051863907445701934	0.021371194756621026	0.04582489837463062	1.2254999761956547E-4	1.4055823192463512	5.15378063914732E-5	4.802595648841829E-8	1.9442317508096407	-1227.3115402474448	118.84139872591989	461.1016882713442	1073.3519195072047	1777.6416412192057	1868.3594797679561	324.1353795456363	51	24	32	9	40	14
825655000	-46915.29555800222	-45393.19470950889	-1522.100848493325	-45393.19470950889	517.9701317806965	0.4923905316761972	1.1196112473234459	0.034341335454156456	0.37161267068572423	0.051863907445701934	0.022223171328537763	0.04275362036177799	1.2383951035053082E-4	1.3550363522662532	5.1360178467170346E-5	4.954744269456098E-8	1.9604354827973811	-1227.5818021380392	152.12078257362828	440.38588958252444	869.9965493724476	528.601805422686	3073.317599039155	286.1361857772506	53	25	20	10	47	15
825660000	-46897.63830057454	-45398.95750195602	-1498.680798618513	-45398.95750195602	449.63258669595245	0.4923905316761972	1.1196112473234459	0.03275063441042157	0.37161267068572423	0.051863907445701934	0.022058794172174555	0.04275362036177799	1.3101817722840163E-4	1.3686496505704155	5.325188342016774E-5	3.658696141483563E-8	1.793670650829596	-1226.9053499961017	84.75322604076177	109.40961675023047	527.9461202743138	833.8618434158514	1786.419956664986	336.13826127507747	51	2	26	23	54	14
825665000	-46862.33002769247	-45384.84790477867	-1477.482122913805	-45384.84790477867	508.3872657593017	0.4923905316761972	1.1449687408399933	0.04262286792639347	0.36924033387663124	0.051863907445701934	0.022058794172174555	0.04391590782933902	1.368529039998249E-4	1.51177820224046	5.062578564657483E-5	1.2815804130523342E-7	2.7948557781996786	-1220.6192051321907	97.28034664424233	454.3154331583199	1247.5674204153097	1741.3254844910232	1480.2899866882472	266.59670773329344	57	10	20	16	56	11
825670000	-46867.350895704185	-45393.54976724155	-1473.8011284626314	-45393.54976724155	608.9964045298121	0.5129568948213651	1.2301416967679386	0.04262286792639347	0.36924033387663124	0.051863907445701934	0.022058794172174555	0.04391590782933902	1.3741388572922233E-4	1.4429898501505285	4.890404990049955E-5	3.162505800688613E-8	1.7065860647791866	-1217.5394202209523	82.61058438556529	483.70036996849694	1444.1476535301651	3713.956591886757	1745.4799758648417	361.5967673018567	58	20	18	15	42	17
825675000	-46876.66584904697	-45398.310647005404	-1478.3552020415657	-45398.310647005404	670.8663147041219	0.5129568948213651	1.2301416967679386	0.04262286792639347	0.36833005740337066	0.05051488344726761	0.0225769698601886	0.03896989747362924	1.3310501428012817E-4	1.5429781074623163	4.6263208436170864E-5	6.222435826698374E-8	2.2424581179251466	-1230.1198354108844	80.2351237686367	283.12244913585084	864.2560730169682	4181.371454690213	1536.1929569548304	423.5038972847435	57	1	20	11	69	12
825680000	-46860.34583276222	-45389.14084858177	-1471.2049841804555	-45389.14084858177	705.9863890453923	0.5129568948213651	1.3004301810562329	0.037680147780676965	0.36833005740337066	0.05051488344726761	0.019314438857266223	0.04293259586398203	1.3209417901045145E-4	1.4753685588380323	4.47907408195904E-5	8.983641888708115E-8	2.7176007804992186	-1225.4699614476956	83.8493764905083	471.1059261116678	1134.0303726538286	1688.7888427958533	2075.4308532937016	461.1563982664593	58	11	17	19	50	15
825685000	-46882.46846995513	-45403.56227392331	-1478.906196031825	-45403.56227392331	697.2531113443762	0.4801821949183646	1.085402524674175	0.04299131061673803	0.36833005740337066	0.05705175578029141	0.02432792594503288	0.04296605642916364	1.3228446169327718E-4	1.3882099973884694	4.7386211125759667E-5	1.213045568584708E-7	2.856915771746528	-1223.605380561338	76.38508900162068	256.86599106920403	911.9649034709897	1697.676961381809	817.1172788478995	181.82481154979536	56	4	21	64	15	10
825690000	-46887.40471666887	-45405.51358302006	-1481.8911336488106	-45405.51358302006	594.422999271231	0.5013435849069943	1.0633811687979784	0.04100387750600946	0.36833005740337066	0.05705175578029141	0.02693788357046066	0.04393247258489118	1.3542209996556282E-4	1.450275947433223	4.880780354233264E-5	7.0492568663808E-8	2.252203671550657	-1225.7858681612315	122.2412555131936	295.41019955029907	459.7873403876896	1546.9416050543418	745.1699586191581	276.22086230651985	58	3	16	73	8	12
825695000	-46897.36096382921	-45406.08671653498	-1491.2742472942305	-45406.08671653498	601.1026738956101	0.472247708421957	1.0633811687979784	0.04100387750600946	0.36833005740337066	0.058290234971743855	0.02443036846356649	0.03740302010181551	1.2812996453962256E-4	1.3537904562442615	4.921626513543182E-5	4.764879751539226E-8	1.9635259970436505	-1220.909516162164	98.30136365902423	205.22738446837187	717.9998377471554	1859.5873514267523	1401.825432641193	410.92134494483975	50	7	20	74	1	18
825700000	-46899.41511971735	-45394.06782493974	-1505.3472947776136	-45394.06782493974	722.2911316850215	0.48066276487954185	1.0633811687979784	0.04100387750600946	0.35474930339503646	0.06828701221412413	0.02443036846356649	0.044795351251415955	1.1722818672104653E-4	1.3826661743161588	4.662484236859488E-5	2.1021270707089185E-8	1.5480162711714083	-1227.055533262345	95.46128401683299	53.27668256793916	437.72009403116357	1773.6919694174494	846.2803013918036	742.4399577681417	46	10	17	68	10	19
825705000	-46927.52444344439	-45399.45631322545	-1528.0681302189412	-45399.45631322545	587.0142536114954	0.48066276487954185	1.009051984492039	0.041934154373252756	0.35474930339503646	0.05890817104627241	0.018772540012376826	0.044795351251415955	1.2399844977664445E-4	1.3397798049681684	4.980963441883448E-5	7.559059539462675E-8	2.255572244458955	-1210.5889293915995	80.77782534562238	208.28471795409328	371.09257402541976	1981.8685529719885	1523.8557550254156	369.23942369617424	56	2	23	43	29	17
825710000	-46898.334693952995	-45393.75998944536	-1504.5747045076375	-45393.75998944536	580.2476559445994	0.48066276487954185	1.044386057019135	0.03722139888290908	0.35474930339503646	0.05890817104627241	0.018772540012376826	0.04568077128008761	1.2482844599396727E-4	1.3556351022318054	5.275146495821272E-5	4.8114310248549235E-8	1.9168538652091345	-1203.9132581615888	78.07124007460006	119.80656193986724	427.1737155636707	1939.81120183247	943.051575618987	415.5232765096502	57	1	23	60	14	15
825715000	-46894.740116170455	-45391.45759361375	-1503.282522556705	-45391.45759361375	603.1918913087146	0.48066276487954185	1.1006357766763395	0.041939389102869346	0.35474930339503646	0.05909089711069619	0.018772540012376826	0.04568077128008761	1.1867261692920766E-4	1.4451014513435916	4.998787338005191E-5	7.426120884054962E-8	2.461460207512506	-1209.4109558725388	80.61121248089982	342.1633999985331	589.503505666342	2345.8421902281543	1165.6244585588493	346.46769451204926	55	4	27	59	9	16
825720000	-46924.406000716735	-45407.31730638295	-1517.0886943337823	-45407.31730638295	513.9502636024474	0.48066276487954185	1.095237721322523	0.029707269231935583	0.3302483624435927	0.049058235086764664	0.020410306652597653	0.04568077128008761	1.2138708015232916E-4	1.3653042195477745	5.2392295477671345E-5	5.827660784967172E-8	2.0716064368229694	-1211.4644883078934	112.09161608307798	71.17987454082396	379.7231032558953	1943.1619882374266	765.854602025634	442.98307253706224	48	6	25	66	17	8
825725000	-46901.55696215641	-45426.67761957539	-1474.8793425810115	-45426.67761957539	499.89553684223273	0.48066276487954185	1.0379159463662508	0.03878514603986007	0.33779503249307413	0.049058235086764664	0.020410306652597653	0.03677743136766581	1.293477178222625E-4	1.3663241934173267	5.294838065162616E-5	5.2984623817594565E-8	2.032964814913273	-1204.9139968129105	81.30000659898305	182.3972827886315	470.8948316717056	1618.8308390599275	921.2381470510979	569.0324466245212	55	2	25	64	13	11
825730000	-46917.27420963919	-45413.42205198279	-1503.8521576564044	-45413.42205198279	560.7001638954209	0.48996395547173394	1.0963059520695846	0.03474934300940269	0.33779503249307413	0.049058235086764664	0.020410306652597653	0.03677743136766581	1.2582792985422716E-4	1.4336376912473352	5.377101922841769E-5	4.955435280880183E-8	1.9384536669978965	-1198.237825638563	82.54246669005224	329.5478957369356	528.4673978815351	1517.780750442393	856.7468206040827	416.9283012289168	55	2	30	60	4	19
825735000	-46933.9002677441	-45402.627538674926	-1531.2727290691732	-45402.627538674926	573.0971841454657	0.48996395547173394	0.9639253917440956	0.03474934300940269	0.3371436113018013	0.058553259428021386	0.019989504187288242	0.038464147871544334	1.2021245364561893E-4	1.396521984475536	5.498183260310954E-5	7.47028639141161E-8	2.1770117691063753	-1197.5884699345877	62.3641462602463	207.4213665092163	403.2840583968178	1437.3033405775536	1079.054320331871	673.1564995265794	57	12	10	53	18	20
825740000	-46904.01350393804	-45403.502511833336	-1500.5109921047072	-45403.502511833336	520.438298101692	0.48996395547173394	1.1829921088383213	0.04122691020108317	0.3499561843971187	0.058553259428021386	0.019989504187288242	0.03638877859635822	1.2909731368190657E-4	1.3336867179276266	5.760232887722341E-5	1.6629178666041082E-7	2.987246689947255	-1189.5174759619804	62.132202934173	83.38098943748656	426.0983827985003	1394.5768141664905	969.5276738979579	715.209789482763	56	3	7	73	16	15
825745000	-46942.733121763755	-45423.50215093564	-1519.2309708281152	-45423.50215093564	552.6949466673841	0.4797750386779414	1.2827808110609469	0.035969524640739055	0.3499561843971187	0.051236848192869604	0.019989504187288242	0.03638877859635822	1.3107057995883026E-4	1.3102417820596333	5.896607059505524E-5	3.9174314504461653E-8	1.6490891027137113	-1198.339621918211	64.4964266568833	277.2699320210274	1565.445921359064	1697.7415738028556	1308.6199111939493	641.0605325134729	57	2	20	51	6	34
825750000	-46912.160065285774	-45420.11999997609	-1492.04006530969	-45420.11999997609	548.0559172617326	0.4923404155716764	1.2827808110609469	0.02990424211707568	0.34103093195858825	0.04742134293221069	0.019989504187288242	0.03638877859635822	1.292432512098489E-4	1.4726858829936353	5.359882812080946E-5	8.973069186683159E-8	2.357045881276847	-1192.4609757194546	70.00268057765815	669.5703894999587	442.33547082383205	2348.874912885572	1710.9339450727578	558.4042502634142	60	12	9	49	3	37
825755000	-46875.165124614425	-45394.27835323213	-1480.8867713822979	-45394.27835323213	522.3077048188305	0.4923404155716764	1.2827808110609469	0.03318259618403143	0.3286063191160948	0.05118278881899061	0.019989504187288242	0.03638877859635822	1.3564822686755207E-4	1.4560954789435796	5.5166612971198674E-5	4.2654349030813935E-8	1.7882717922490432	-1192.1095720182216	81.93631599789644	407.6825514515568	1006.0531418801509	1934.4437494795122	2225.015310369394	434.80921843170137	57	26	2	31	21	33
825760000	-46830.65650785266	-45397.985250152764	-1432.671257699898	-45397.985250152764	619.7083392220882	0.5002542993150229	1.1967133145785134	0.03700765566477543	0.3208567149254291	0.049875736260144105	0.019989504187288242	0.03638877859635822	1.3998296304985474E-4	1.534779599540518	5.3243362562775556E-5	4.321601923465173E-8	1.9669634546466168	-1194.9452443456096	69.64831491891042	383.449007689471	1361.140518329746	2009.222934877905	1725.6385469675718	454.9458531604053	56	21	13	35	14	31
825765000	-46837.142929030146	-45392.186872813385	-1444.956056216762	-45392.186872813385	584.7725367097188	0.5165192943674384	1.353811129427882	0.03700765566477543	0.3584528470372277	0.054145851528499676	0.025799596565812637	0.03729965495085155	1.3877016804381405E-4	1.595903823882642	5.232626122631488E-5	5.851652622880432E-8	2.1226602990925136	-1203.6281418937942	74.09139920249885	439.1948783863026	1699.492654839788	1793.9947999154936	478.081516013265	571.5871802687243	59	11	35	35	4	26
825770000	-46848.48280733458	-45395.55191584153	-1452.930891493044	-45395.55191584153	581.0704190263239	0.5165192943674384	1.353811129427882	0.038568281868877216	0.3584528470372277	0.05598442054779156	0.019857747006082043	0.040364816770853275	1.4119137321535503E-4	1.5939093402318083	5.316616758778634E-5	3.203798141523853E-8	1.6550139475802736	-1205.7266499380935	92.04174354408649	391.2653691260111	1705.1541303341207	746.6784886557048	1085.3761272852466	929.3189033862171	59	21	41	5	22	22
825775000	-46837.282255353886	-45382.958728440746	-1454.323526913143	-45382.958728440746	584.0506880592642	0.48743601319395047	1.1304699717625797	0.038568281868877216	0.38143864669767985	0.049360830156034256	0.019170958534340338	0.040364816770853275	1.4088418575119484E-4	1.6054839003236148	5.272937964353932E-5	7.267055571541349E-8	2.184270789191936	-1196.8399939732117	71.99514828050441	463.73447345603574	1551.7718869817145	2239.512484817274	730.6485982408067	424.0265698663472	59	21	35	33	19	3
825780000	-46851.427163203865	-45376.34337344985	-1475.0837897540184	-45376.34337344985	559.8678122843796	0.48743601319395047	1.2068975244848004	0.03462974260278486	0.34870308509272757	0.050256018768066756	0.022345468776961915	0.051666656103553844	1.4078053115037636E-4	1.5346307535087318	5.626450384577453E-5	6.139796408548654E-8	1.95791197699313	-1198.3120530254505	76.75605488348987	408.97056277015287	1579.2189138184813	1580.3837034591581	593.1473122669897	188.28376466403063	57	25	58	3	26	1
825785000	-46859.06526080038	-45363.014185259635	-1496.0510755407422	-45363.014185259635	631.5817819474913	0.48391589486148984	0.9981454974272513	0.03868827115734836	0.3515455438910587	0.050256018768066756	0.022345468776961915	0.045221336444184676	1.3980645330196486E-4	1.511955960393173	5.507216247367212E-5	2.8549433297557463E-7	3.561791736773264	-1203.3848174769016	80.00823048605027	415.2473232796462	1571.7650830534815	1801.7179186482604	741.7000102431058	516.639204330254	59	11	51	24	13	12
825790000	-46870.901498179825	-45382.02131553917	-1488.8801826406589	-45382.02131553917	570.1691824117822	0.49319725314001717	0.9981454974272513	0.03868827115734836	0.3515455438910587	0.050256018768066756	0.01956638816906025	0.045221336444184676	1.3392015090131766E-4	1.4198481611123173	5.855364631748086E-5	8.111243010876486E-8	2.2669990620733125	-1198.1411098275053	104.73433718045774	454.8591807670535	1111.4758817159113	1736.6200872875283	1104.7080805844457	355.3918956375982	58	15	28	5	60	4
825795000	-46891.67884340574	-45420.45618310089	-1471.222660304848	-45420.45618310089	593.5638786329301	0.49319725314001717	1.1605809913739955	0.03575678871836579	0.3515455438910587	0.052118946257251386	0.01956638816906025	0.04817854216070775	1.3706165478170478E-4	1.4432803144271311	5.7028688826673845E-5	3.2123743936163145E-8	1.6748683550038679	-1208.350848704559	106.05763455488024	341.03150925353793	1337.622038337928	1651.107590859858	1500.8515899779327	800.740415987593	57	19	2	1	65	26
825800000	-46897.07620936049	-45412.931406115305	-1484.1448032451851	-45412.931406115305	611.0697468955988	0.49131174538195194	1.0611551231226957	0.029210482162865183	0.34558017643047373	0.04876143114928171	0.01956638816906025	0.04817854216070775	1.3638368935094933E-4	1.5372889947747488	5.309905785026852E-5	8.92880830573462E-8	2.3308876417380144	-1216.2171607134314	95.517964275333	108.00283196785931	335.47674240095483	308.56731838898065	1725.444783031787	446.499266783208	35	24	12	3	89	7
825805000	-46875.44912288525	-45390.813588622535	-1484.6355342627155	-45390.813588622535	675.2647050701547	0.49131174538195194	1.1803925526342633	0.029210482162865183	0.34558017643047373	0.04876143114928171	0.023535540205153676	0.04547870447387761	1.3280868782067335E-4	1.4326174864902195	5.5529182377131365E-5	4.4151846663008225E-8	1.8183670690973939	-1194.9991969565117	100.74826703697796	93.9420779969967	131.34831746050128	423.80434001684415	1289.4873135214195	750.8925269165661	44	5	15	14	65	27
825810000	-46887.83637974066	-45391.681857183605	-1496.1545225570535	-45391.681857183605	540.9449187837462	0.4882801606913744	1.1803925526342633	0.036902504722310187	0.34558017643047373	0.04876143114928171	0.025286660823080648	0.04547870447387761	1.3018308864201162E-4	1.4145635975767654	5.7821566268265196E-5	4.7908870033358064E-8	1.805771133116891	-1199.9165836727245	102.21161050941085	96.53101483000617	317.1567288161111	755.9462893254079	1505.3826775847676	634.586770908372	39	19	8	11	60	33
825815000	-46889.582436684475	-45387.95488869	-1501.627547994474	-45387.95488869	667.8872678691368	0.48511491946666147	1.1803925526342633	0.0420805746023212	0.34558017643047373	0.05151738864145047	0.017693470078779788	0.04547870447387761	1.3836539857643422E-4	1.4526992953013615	5.715793090064929E-5	4.9416557488387656E-8	1.7963063777748782	-1213.3494676241723	68.82885484891237	76.96585468764955	201.45322846577258	313.10361251913446	1381.8878567807874	896.2467538705426	19	35	10	13	64	29
825820000	-46860.55053573556	-45396.72116793572	-1463.8293677998404	-45396.72116793572	579.1767988278295	0.4794972981276573	1.0196107554601557	0.03807072918559694	0.35334142068892177	0.05442284221897199	0.023443688726187326	0.04547870447387761	1.3515502740116446E-4	1.4255243931532426	5.4917094941178186E-5	4.6176185380269266E-8	1.8524671420429522	-1197.1938643339697	53.89407682933405	64.38124415605881	140.15139247656282	389.4538244815446	1584.5790249140425	643.0489933465216	19	39	3	12	77	20
825825000	-46864.605044937525	-45370.29830171853	-1494.3067432189898	-45370.29830171853	585.2588684883784	0.4794972981276573	1.1164566302531869	0.03807072918559694	0.3591609685095244	0.05442284221897199	0.023443688726187326	0.043646968756653026	1.3699577097792476E-4	1.4147920261174076	5.600285444121622E-5	7.499811783447008E-8	2.11636861641101	-1187.2751071004056	47.566969580186445	76.12569078143744	369.4310085183114	374.51724785184564	2017.0021788907732	609.0080103870426	6	50	14	7	58	35
825830000	-46881.41914994108	-45383.953487961866	-1497.4656619792165	-45383.953487961866	611.0825189914923	0.4794972981276573	0.966095941439193	0.04294058128793081	0.37426457705058835	0.05741401918516156	0.023443688726187326	0.045834396544375974	1.3476459899459646E-4	1.3918690374473406	5.497140610506837E-5	8.610494299203546E-8	2.1291647973850916	-1191.4967440505684	60.74179850930497	67.43435740395876	367.4601583262233	780.3188933952907	1849.2548166453785	678.7281710678728	7	51	9	19	67	17
825835000	-46881.580837379326	-45384.31271897465	-1497.2681184046717	-45384.31271897465	696.1509708322526	0.46086338179330993	0.966095941439193	0.04294058128793081	0.3841918482378799	0.06082178741281887	0.023443688726187326	0.045834396544375974	1.348789561918939E-4	1.4219142533172549	5.557844975337018E-5	8.302634967199399E-8	2.1482677231551723	-1191.0953326076021	212.44382547009585	89.47640736175107	314.81011005505655	599.7188056954277	1029.493556053066	215.87041696724816	3	54	6	16	83	8
825840000	-46864.83524077982	-45391.530283276144	-1473.3049575036762	-45391.530283276144	631.7395354592976	0.4607582474559642	0.8884318882676093	0.03662299640360037	0.33893993266743233	0.05370894231263599	0.020814088392599173	0.045545099365902675	1.321059405118873E-4	1.4323879583119121	5.491383322531571E-5	3.9079584128434404E-8	1.7488084018589491	-1193.030895934125	169.43462864786883	47.09875477510796	184.23741372803005	535.0092958444045	1307.9314091514136	184.83550152775118	8	46	3	8	99	6
825845000	-46902.225413074695	-45410.08993207855	-1492.1354809961467	-45410.08993207855	594.6264193023197	0.4607582474559642	0.991858319780169	0.03694067315546306	0.33736212275518773	0.05375461248022506	0.024312440588193335	0.04717650805596488	1.3477330249309536E-4	1.4347453408717508	5.534969390035623E-5	4.0367929220068876E-8	1.6651565065606115	-1194.8714163533555	81.75305706294353	46.77623069859298	108.67581092280822	448.39826946235394	1234.22477546441	172.05260665389406	19	38	2	12	87	12
825850000	-46922.45247875404	-45431.03105208691	-1491.421426667131	-45431.03105208691	677.6592797989113	0.4607582474559642	0.991858319780169	0.03694067315546306	0.33736212275518773	0.05375461248022506	0.028587958968097908	0.04341652067466656	1.3810062428197846E-4	1.3207447678629354	5.6427097594939556E-5	3.179675445827277E-8	1.5193275109067992	-1203.3422081513077	80.56250340088842	78.45995889041635	273.9513794671855	559.4475011652122	1455.8839437518427	426.31081567002946	25	32	1	29	73	10
825855000	-46953.050492260045	-45433.10587526672	-1519.9446169933249	-45433.10587526672	616.9810120876551	0.4607582474559642	0.991858319780169	0.036503483289035625	0.33736212275518773	0.05375461248022506	0.025471932781630503	0.039032222828644096	1.2604626063248596E-4	1.3890739405353862	5.432065570800658E-5	1.0918679290812153E-7	2.4200807673693476	-1193.6141239512697	300.20133707025445	55.04783980240892	190.71631545378085	1013.1918797816213	1693.997600434143	292.2001906845112	3	51	12	21	68	15
825860000	-46929.82688466311	-45428.77842326705	-1501.0484613960564	-45428.77842326705	474.17872496316437	0.4607582474559642	0.934621140243699	0.041021058604189614	0.33736212275518773	0.05375461248022506	0.020310531303227117	0.04225282112739159	1.3217964619732336E-4	1.3692323184881372	5.77023671680345E-5	1.1816573319199084E-7	2.4819990006875985	-1189.0784783331612	78.56335849794236	80.80031492432664	204.46744583261403	690.6745729502348	1830.9035730365326	382.1226274930798	10	48	9	18	71	14
825865000	-46904.636653943395	-45406.95400984568	-1497.6826440977156	-45406.95400984568	455.63767602835276	0.4798259452925606	1.03724542472608	0.041021058604189614	0.33736212275518773	0.052990024799114084	0.017639319367411317	0.04225282112739159	1.2218228643441186E-4	1.4023732611997957	5.57294395786241E-5	6.170915674058728E-8	2.0802826219065484	-1198.202160465252	125.92403863007206	71.55020622881553	181.07977405108522	599.2092333957838	1814.5821290548809	404.6080770170399	8	41	10	20	78	13
825870000	-46883.029077145715	-45398.42308325374	-1484.6059938919734	-45398.42308325374	441.750819503786	0.4798259452925606	1.03724542472608	0.03820271237886413	0.33736212275518773	0.060025510409635476	0.024715222452590512	0.04225282112739159	1.2620175366571474E-4	1.4199017909307372	5.882980665972569E-5	8.119060454794477E-8	2.207617888187763	-1179.0555067345329	28.578288254438284	67.21443269241327	103.72089202577132	346.3207383232327	1268.9895457181842	327.6394649431715	8	50	4	4	90	14
825875000	-46930.43025555073	-45419.4770224434	-1510.9532331073285	-45419.4770224434	515.5264663203584	0.46924760182501174	1.0315245018467198	0.035761957356542716	0.3568702595658804	0.060025510409635476	0.024715222452590512	0.04323580261080326	1.2676946730071144E-4	1.354921690925025	5.535464084964116E-5	1.5495017562207282E-7	2.827425966124425	-1197.3481671374927	61.8578713926116	89.6866723587867	334.8296807430987	1078.6346610312833	1734.8406609507854	227.23038750303277	12	50	4	14	76	14
825880000	-46917.76151686988	-45417.10033452255	-1500.6611823473345	-45417.10033452255	507.21704975180575	0.47898208688478866	1.1097245706950438	0.035761957356542716	0.34963271008904256	0.060025510409635476	0.024715222452590512	0.04323580261080326	1.265783789619652E-4	1.3267996234505632	5.557698961877787E-5	1.3020557892950526E-7	2.7265262570217375	-1200.5310926108084	244.05479067007718	48.83567738905961	62.42950866541218	371.81503934579246	1462.3566518078774	240.71898583172802	5	38	14	7	94	12
825885000	-46927.904936033454	-45412.79827970009	-1515.1066563333661	-45412.79827970009	527.6541214108461	0.47898208688478866	1.1097245706950438	0.035761957356542716	0.34963271008904256	0.060025510409635476	0.020894232923036472	0.045893554537850226	1.2518957971278252E-4	1.2813047664040562	5.673286639549869E-5	7.46771914523214E-8	2.1418640506051223	-1189.859491008012	159.7259142678079	62.955118066521614	217.53881552583158	324.9050559296528	1310.367533965109	289.95022089440124	2	54	1	14	85	14
825890000	-46909.72053629441	-45402.64981574348	-1507.0707205509223	-45402.64981574348	490.12632059502386	0.46587215724006886	1.1097245706950438	0.035761957356542716	0.3286498734331625	0.060025510409635476	0.020894232923036472	0.038287695228954116	1.2851252067335223E-4	1.2487512722403145	5.851711941487782E-5	5.0808018382186176E-8	1.880498528384183	-1202.9728536730315	287.10051873162575	46.825447877918194	106.49394491886363	541.7678753826937	1030.1485559221283	421.8251249511539	1	47	13	5	92	12
825895000	-46923.49682333274	-45403.32372836462	-1520.1730949681116	-45403.32372836462	448.9769765635753	0.4893523469349364	1.1152019457392877	0.035761957356542716	0.3286498734331625	0.0482328005681282	0.020894232923036472	0.038287695228954116	1.1558090196357066E-4	1.3733435831993779	5.346375166373871E-5	7.626655986016503E-8	2.192075076772947	-1193.2001808596285	61.10087892961266	58.36047966553965	276.59596655846366	328.4108867333647	1553.5626925098668	333.6103415643444	41	15	13	3	86	12
825900000	-46915.4704881783	-45404.49192555407	-1510.9785626242235	-45404.49192555407	457.4928626084911	0.4893523469349364	1.1152019457392877	0.035761957356542716	0.3571715518807631	0.057306809510002624	0.020894232923036472	0.038287695228954116	1.2466519443069083E-4	1.3369783205914803	5.705867510708598E-5	3.272736757417758E-8	1.6314736891907071	-1206.5657134686724	119.80863047742884	59.60725933973977	406.35997666955734	1378.1345604578735	1437.0440040909032	293.13261712995586	42	16	23	11	67	11
825905000	-46886.812210732714	-45389.739580140566	-1497.0726305921487	-45389.739580140566	460.6771070800763	0.4860775040929726	1.1152019457392877	0.035761957356542716	0.3571715518807631	0.05345965905540859	0.020894232923036472	0.03597803991032088	1.2465324399364968E-4	1.3995817820211223	5.6554418182501364E-5	3.896588616704554E-8	1.757665249650843	-1194.7896226229773	62.772813762356805	238.3620865406523	844.1952063861345	1763.9164726354645	1511.6645207861206	397.7067961704208	49	18	18	29	43	13
825910000	-46899.746114805836	-45397.02100694471	-1502.7251078611218	-45397.02100694471	427.79401378361536	0.4894236331744835	1.0086835917809758	0.035761957356542716	0.3571715518807631	0.05216887101602427	0.019436460304095203	0.044868643022678775	1.2358190505495345E-4	1.3943234550430372	5.55912087373088E-5	4.692054016578943E-8	1.8760463879369242	-1197.5099435558893	87.83479112580682	259.22501133924294	331.8942647004316	626.9068986632514	1225.6458739293973	353.26887757529954	57	4	8	1	91	9
825915000	-46904.167307116615	-45407.17225713609	-1496.9950499805266	-45407.17225713609	380.77181930235355	0.4835743622948056	1.1137830976710266	0.035761957356542716	0.33405278512669123	0.05216887101602427	0.019436460304095203	0.04152515813840302	1.338476470804315E-4	1.310854387941059	5.854935078939537E-5	4.306366103951151E-8	1.7370892469124257	-1195.5290812031806	72.77998382156342	70.61316859995873	281.310081417845	292.7667824021722	1463.6406928901863	197.15951690191588	57	3	2	2	95	11
825920000	-46905.251437298655	-45406.93042596951	-1498.3210113291402	-45406.93042596951	360.6090678321709	0.4945648078336454	1.1137830976710266	0.035761957356542716	0.33405278512669123	0.052689391600463674	0.019436460304095203	0.03805756586250191	1.3530338553260912E-4	1.3738078835095127	5.940656855281237E-5	7.105267223224755E-8	2.1404848959224525	-1198.5114032491672	102.52995085270486	87.26491406205142	109.76262812605854	194.55240575108996	1323.4262116184689	183.82685121480907	28	8	17	9	94	14
825925000	-46904.17290250415	-45407.186200708784	-1496.9867017953625	-45407.186200708784	380.669374747318	0.4894011195040865	1.1086216631919554	0.03850372219776807	0.36134544994534357	0.05977011292331113	0.02051506068507521	0.03805756586250191	1.2596009164582864E-4	1.4712232578042324	5.4004800334983846E-5	8.391511229530115E-8	2.262626125662915	-1186.6811345505143	53.90881458512162	55.35676396968456	89.10518785919282	427.21859700232136	1442.8885924899143	308.3571554996503	2	47	11	4	91	15
825930000	-46907.109650592494	-45418.7070428762	-1488.402607716291	-45418.7070428762	391.5140809093028	0.4906233256007242	1.1520232384031752	0.033825794304111687	0.36812808344180065	0.05977011292331113	0.02597142617383132	0.043255942814631354	1.3561607719670386E-4	1.4474341290676422	5.764473291279573E-5	8.969702606663366E-8	2.2386241524046304	-1185.4546824839206	137.1905420210819	49.3612817817295	189.8473476248897	359.2327416521938	1796.2829862367664	230.3702845324444	8	48	6	15	79	14
825935000	-46895.41604679123	-45405.45641555745	-1489.959631233778	-45405.45641555745	349.47517302710116	0.4906233256007242	1.1520232384031752	0.03366066301467625	0.36725133154297485	0.05977011292331113	0.02597142617383132	0.043255942814631354	1.3577545762883615E-4	1.3919348550060724	5.7314584766817414E-5	9.69750557654052E-8	2.360990428502564	-1186.7098533581363	103.09168316946267	83.13257490110405	297.5664649783347	915.3843965454286	1710.9746184344783	223.2262532910477	7	51	19	23	59	11
825940000	-46918.4077267582	-45404.88417230024	-1513.5235544579616	-45404.88417230024	347.0301821489969	0.4906233256007242	1.1520232384031752	0.0412628696356964	0.34262259715855553	0.05320077950600497	0.02647197058568899	0.043255942814631354	1.2982821159129802E-4	1.4725857430717573	5.765328323339079E-5	1.0695148328036016E-7	2.4018479102951833	-1184.0211845287927	78.29927770646479	70.78472444093251	362.40255148560925	1441.027641136941	1631.3598416008438	269.66568342334614	6	52	15	33	53	11
825945000	-46932.12028541765	-45429.152323799666	-1502.9679616179883	-45429.152323799666	379.38289511503274	0.5113423626277743	1.2686697428304792	0.0412628696356964	0.34262259715855553	0.05320077950600497	0.02647197058568899	0.04354761848332584	1.3736788877189823E-4	1.40141163879788	5.5370531490643285E-5	8.959930087441346E-8	2.2542994362024054	-1197.7008770449345	56.694384015281756	100.83214970570818	521.8839276385615	1572.3545637959824	1802.2771642005844	271.09289729513114	22	35	20	12	67	14
825950000	-46912.392375276286	-45419.11709703407	-1493.2752782422176	-45419.11709703407	345.9721312099374	0.5074380019585085	1.257665954783031	0.03925711056801691	0.35899922241902776	0.05320077950600497	0.02647197058568899	0.04399159846278283	1.339912192157386E-4	1.506354186732889	5.288682752864678E-5	8.192338026586572E-8	2.3281529551997417	-1204.8914791835728	61.82811698180466	103.219008786364	382.71917197012516	1389.432044859001	1753.7629727405606	133.82834631541692	6	58	18	20	58	10
825955000	-46884.802244281396	-45433.75926084103	-1451.0429834403699	-45433.75926084103	363.19156260640705	0.5074380019585085	1.3492412469277324	0.0363530536848648	0.35899922241902776	0.054304090007055605	0.02647197058568899	0.04399159846278283	1.4231316347215444E-4	1.4018248712710908	5.345214204530333E-5	9.170101954003876E-8	2.485492696753572	-1204.0329957372412	67.40514394691678	85.96398545494785	417.9678737296132	2123.009020155885	2016.4604160674266	140.00061989294022	8	52	20	26	51	13
825960000	-46860.54667001259	-45419.001410186065	-1441.5452598265263	-45419.001410186065	351.9444283623791	0.48911724909303017	1.1057653834222738	0.03522822006562904	0.35899922241902776	0.0595126637216784	0.020907440720048517	0.04399159846278283	1.3355977395455485E-4	1.4247814325029549	5.1375815154861934E-5	3.657378735050974E-8	2.0297697934169108	-1221.465555527517	68.18820402231812	106.18597233573341	729.5175743395063	704.2720077749467	2571.111480241371	411.2516292260689	18	44	11	10	74	13
825965000	-46829.819111248435	-45408.440103777335	-1421.3790074711023	-45408.440103777335	362.71633367978325	0.47988994170905624	1.0749062084184304	0.03392366307616276	0.35899922241902776	0.0595126637216784	0.020907440720048517	0.03948411808117792	1.4640454525409515E-4	1.4445524304503214	5.4870127120912885E-5	4.994894476106693E-8	2.097387448090622	-1201.8510973219547	81.08587398926456	83.60775165033483	141.85033273637043	611.5429319091314	1863.7590120117275	144.85732404776635	11	40	12	21	73	13
825970000	-46853.51229650072	-45415.86620662783	-1437.6460898728908	-45415.86620662783	349.03410690825586	0.47988994170905624	1.1119907897818524	0.038134436567443634	0.34946609254612837	0.05036299541803557	0.020907440720048517	0.049517895608845085	1.4950859494011203E-4	1.4578517603002796	5.7861263158049124E-5	7.834203096948976E-8	2.440912854275235	-1211.8826281804588	65.60800103656956	98.62181559383784	355.0141689199872	465.14132761987787	1878.5334656199075	153.28016248032083	1	59	7	21	68	14
825975000	-46861.95457664307	-45413.9934430238	-1447.9611336192652	-45413.9934430238	340.4741217631808	0.47988994170905624	1.0751996718835322	0.04484100678092862	0.3598009379198693	0.05036299541803557	0.020907440720048517	0.04673107923586849	1.40574998774027E-4	1.4374608659550436	5.592129029599858E-5	3.544196094644607E-8	1.82478420819009	-1225.1758998077357	73.99725122771636	111.76725608331343	405.8318772593519	1407.7525390799983	1499.0198525622538	168.57103894258256	12	47	18	15	64	14
825980000	-46877.65237123661	-45407.071744042616	-1470.580627193996	-45407.071744042616	390.06178360063444	0.48779020816137836	1.0751996718835322	0.04484100678092862	0.3598009379198693	0.05036299541803557	0.022772799621695552	0.04673107923586849	1.4003042845616562E-4	1.3969491296671315	5.4813829915071424E-5	2.830392619647649E-8	1.66260659977402	-1232.7962054963955	125.10250062646136	469.3109396024245	1189.7586723915124	2129.5357426166097	1978.456592406298	104.0223526066404	57	19	1	23	59	11
825985000	-46871.944329531456	-45409.5179441905	-1462.4263853409564	-45409.5179441905	367.5695539396595	0.48779020816137836	1.0751996718835322	0.04098332190291828	0.3598009379198693	0.05838596542184842	0.02468257377341044	0.04673107923586849	1.340997810494345E-4	1.4697001026964909	5.3375567599586875E-5	5.203150032328839E-8	2.1850948924967875	-1216.625547653419	121.24106091149119	347.5678444669283	359.3307122550912	950.5387660471939	1893.739645784014	297.7330534754003	52	19	9	2	72	16
825990000	-46854.00084826501	-45410.0895150441	-1443.9113332209104	-45410.0895150441	420.43715634937	0.48786944987107606	1.096022945704444	0.04098332190291828	0.3598009379198693	0.05838596542184842	0.02468257377341044	0.03760232482157532	1.3693822706049359E-4	1.4668473545910845	5.504739115853967E-5	2.243069285911444E-8	1.513212635076192	-1205.3953152284787	72.99418485758405	98.42463027788042	434.7362121758635	1512.5999305790529	2032.9816901250906	435.19492047449677	39	16	26	3	70	16
825995000	-46834.58271655905	-45384.18546818689	-1450.3972483721582	-45384.18546818689	368.5935291333447	0.48786944987107606	1.096022945704444	0.03649823714514146	0.3598009379198693	0.0560331314017404	0.022442774022546713	0.03713355875021364	1.3251045461620163E-4	1.4376502354603482	5.343128745036886E-5	4.00011277903224E-8	1.8914437360885052	-1203.9162797979286	33.4357051831354	94.77543002394727	425.73231436424	1700.313995068026	1679.1526625804267	232.444366355189	3	56	21	41	34	15
826000000	-46865.71448129287	-45396.233249594385	-1469.4812316984805	-45396.233249594385	382.9636858300208	0.48786944987107606	1.006060197106977	0.03649823714514146	0.3597419071405847	0.0560331314017404	0.022442774022546713	0.03713355875021364	1.2708446599675067E-4	1.4487510783282347	5.093972225074457E-5	3.472958833130404E-8	1.8613979639616047	-1210.731150812178	116.23498340937955	83.67217784269857	409.03510587700055	1739.3203056062944	1376.6329716775954	234.9208131463309	12	47	20	53	24	14
826005000	-46874.527239668656	-45396.2376603111	-1478.2895793575603	-45396.2376603111	370.9615126489363	0.48786944987107606	1.006060197106977	0.035633298146695705	0.3597419071405847	0.0560331314017404	0.02072418752846061	0.05182661061941892	1.2876081393207263E-4	1.438651571114305	5.359173120599477E-5	3.0838153511344824E-8	1.7788812270381393	-1229.2532179673751	543.5379125718213	93.9426538154335	537.1810610762624	1258.9779613526919	264.04881100095434	216.20641137197757	2	57	19	83	5	4
826010000	-46843.714919238	-45377.569782508384	-1466.1451367296181	-45377.569782508384	411.1753089316401	0.48786944987107606	0.9839400599345154	0.035633298146695705	0.3597419071405847	0.0560331314017404	0.01854121891011389	0.05182661061941892	1.2596403318880148E-4	1.4143908097716582	5.226183143339558E-5	2.014979024065793E-8	1.5502934924338256	-1218.9308588864212	188.31113660620176	88.15598653993597	390.0436351503683	1870.9173760772867	115.6157993716211	62.30338229825848	9	51	15	83	7	5
826015000	-46886.99625527368	-45398.27378161454	-1488.7224736591452	-45398.27378161454	342.6219026643199	0.5023728668449762	1.0881499754516635	0.035633298146695705	0.3575919001764299	0.05538279083142482	0.01850523058278071	0.048989442604207935	1.257096268226214E-4	1.4032748596750542	5.3555943256352195E-5	3.706578982406997E-8	1.702402828598036	-1200.048179925253	162.2280122242591	112.13623386287213	456.58200272441087	1370.0360476206959	49.74841500088147	88.13126018462313	9	53	14	81	4	9
826020000	-46886.12698125127	-45415.4991230071	-1470.6278582441657	-45415.4991230071	372.4546275808089	0.47929718155623835	1.0236444710933548	0.03546277582182159	0.37604174008112806	0.057572560287181836	0.01913528519431108	0.05338350283094852	1.3251240895493567E-4	1.390886025310713	5.668085225786815E-5	2.7311580026816555E-8	1.5896697115059277	-1209.2755940975906	90.62296055065497	103.35897199277896	461.6563057462978	1182.5900299229697	127.10137931683771	82.9100162865157	2	58	10	86	8	6
826025000	-46882.17690207817	-45398.435603477694	-1483.7412986004788	-45398.435603477694	371.14988756047916	0.47929718155623835	1.0497787571072505	0.036469084528605804	0.37604174008112806	0.057572560287181836	0.01913528519431108	0.04562207558395619	1.3053566480445875E-4	1.4605933482263522	5.5219436789510174E-5	6.640958558718946E-8	2.240459965317442	-1221.3592436725555	226.61799952042784	130.59241549266116	599.3657665390061	1573.5511279509135	920.701638526493	71.07869602387612	1	64	2	77	17	9
826030000	-46889.13696392102	-45405.20102997833	-1483.9359339426885	-45405.20102997833	359.7237602566152	0.48960812311223073	1.0908791055200706	0.03840791776504609	0.351989908997059	0.057572560287181836	0.023860322219104436	0.04284413592670686	1.3938757777586143E-4	1.5446621511623524	5.911184203394591E-5	6.228205155007614E-8	2.0451234231579694	-1219.2541284751437	56.928679595421585	132.69521020142344	213.1709700204262	1557.052914531606	782.6520323126088	57.90668905827247	6	57	2	77	19	9
826035000	-46863.084611379345	-45380.10548623422	-1482.9791251451252	-45380.10548623422	359.4356008803	0.48027339360909593	1.0908791055200706	0.03840791776504609	0.3561985370143229	0.051425669681086174	0.01884397448393195	0.04284413592670686	1.3352410799327187E-4	1.382688753771161	5.731116485484326E-5	5.2740828942067556E-8	1.9958776086007164	-1215.5165601495232	103.45048414925787	143.98802896038825	547.5272942992317	1721.014717453512	874.2515476106694	120.14627443491409	14	41	21	58	27	9
826040000	-46886.25701290687	-45409.00338156829	-1477.253631338577	-45409.00338156829	349.95706887964275	0.48027339360909593	1.0718670680799163	0.03722876083653176	0.339477341886082	0.059237811964935196	0.022113526642907465	0.05214033564511306	1.311105078071685E-4	1.3970236017017885	5.456172984559867E-5	2.932520242429189E-8	1.7434642798873077	-1225.464150611665	91.00282729288648	104.14299064656586	334.25851145904846	1916.3745846063505	574.2888491588508	184.40819365133592	1	55	18	70	15	11
826045000	-46874.82442693205	-45402.32405317045	-1472.5003737615998	-45402.32405317045	340.5401567255067	0.49610183294635296	1.1159459988538134	0.03722876083653176	0.3414408881498339	0.059237811964935196	0.022113526642907465	0.045279580125545546	1.3461649186758957E-4	1.5061692671660687	5.5649188269087286E-5	8.160855645707113E-8	2.5933316539681233	-1229.598192179759	214.16221547684447	100.74779896465758	287.43719455396905	1538.273087141272	370.16099309501357	90.288840256049	9	36	29	83	8	5
826050000	-46865.27469236033	-45405.33169787042	-1459.9429944899148	-45405.33169787042	372.7686358739056	0.49610183294635296	1.0906406587409734	0.038497197703320274	0.3414408881498339	0.059237811964935196	0.0186819013598981	0.045279580125545546	1.3173950636916084E-4	1.4736075523135215	5.4712025204044866E-5	2.5810452896011594E-8	1.6475671597294161	-1225.1655111811049	106.29043768697947	104.44812526599198	414.8182416041329	1537.1868024135883	160.2365549957585	32.40534714669103	17	40	14	85	12	2
826055000	-46852.58206319054	-45398.51012016475	-1454.0719430257882	-45398.51012016475	394.13462099202627	0.4873988790594517	1.0879496865786533	0.03854302850236693	0.3389847983822673	0.059237811964935196	0.024802186702194147	0.04974411241911487	1.3051519476340608E-4	1.4333753820549824	5.4538160452924634E-5	2.5775423686346962E-8	1.7656126165398907	-1230.961232757671	86.21513098437661	148.3793686273816	417.83501469024424	1489.7229739698741	163.66510710165565	111.14291636803544	1	55	12	91	2	9
826060000	-46851.11516441859	-45379.878319158306	-1471.2368452602802	-45379.878319158306	392.80471101279875	0.48428954141906133	1.0879496865786533	0.03854302850236693	0.3752259668699384	0.059237811964935196	0.024802186702194147	0.04149901195064956	1.348796309541897E-4	1.4273757510939904	5.365505415996562E-5	2.4726672938042904E-8	1.5769645368591303	-1222.9626183488108	48.55389173972187	140.1554349098504	330.48378201122904	1675.2093900600269	512.0160253960643	155.2134127351459	5	56	12	80	7	10
826065000	-46869.22889907351	-45380.413292343044	-1488.8156067304637	-45380.413292343044	371.4924264910269	0.48428954141906133	1.0879496865786533	0.03854302850236693	0.3752259668699384	0.047940589020080956	0.024802186702194147	0.04149901195064956	1.362784404212284E-4	1.3896581627446527	5.496120835047137E-5	2.5730263951334262E-8	1.4840850484552615	-1217.5028585131647	28.218736344921865	115.37598803390651	455.1495655314282	1655.4702634400478	801.7144478395107	218.4182933634158	4	52	16	71	13	14
826070000	-46860.635470636335	-45388.45387909204	-1472.181591544296	-45388.45387909204	373.98759274550054	0.48428954141906133	1.0879496865786533	0.04049644783393387	0.3752259668699384	0.06079927416235622	0.024869160477774217	0.04149901195064956	1.2779260748983448E-4	1.3602413709347292	5.504475431064833E-5	2.281199467103071E-8	1.5702665920905443	-1214.1139355622606	45.05333296676342	136.80742848140636	465.18861272084183	2379.414228412725	1950.0182215574534	129.403644793127	9	60	5	68	14	14
826075000	-46888.39071694237	-45398.69596038283	-1489.6947565595378	-45398.69596038283	353.77809439672	0.4946649751438906	1.0879496865786533	0.03908955233876563	0.3660621162881943	0.06079927416235622	0.024869160477774217	0.040111613429248814	1.2349802667666057E-4	1.4028834589951586	5.579212309090893E-5	2.8307317194364586E-8	1.6774580564782073	-1214.2348617081195	87.8665768242425	149.5431817816031	1077.9012800623505	2000.5746827019796	256.89173753872774	112.69283095656975	7	64	9	76	7	7
826080000	-46890.61858498114	-45411.39617356423	-1479.2224114169062	-45411.39617356423	409.78279354761855	0.5083528893514627	1.289466211893104	0.042682099829935094	0.3660621162881943	0.06079927416235622	0.019355693644099014	0.040111613429248814	1.25864297239455E-4	1.3171396956138253	5.741289366229098E-5	2.423480864946387E-8	1.635481177572846	-1222.975724967476	142.3385078596115	167.71226447966905	1074.1234960163645	1825.1524273133152	795.2780181828751	103.23416322339396	40	28	38	29	23	12
826085000	-46899.4722032809	-45405.59767514011	-1493.874528140793	-45405.59767514011	419.58114832875134	0.5162913252765347	1.1926719185891117	0.042682099829935094	0.3660621162881943	0.06407772765452066	0.019355693644099014	0.040111613429248814	1.232534162445736E-4	1.285633027126054	5.616905552568658E-5	2.9288156037141532E-8	1.632618457838292	-1208.898315550275	154.37722634636324	222.99338799631641	944.5633324365253	1848.6751356861491	816.66242156696	139.27579482554398	40	31	32	41	13	13
826090000	-46870.595102812615	-45403.638087134226	-1466.957015678391	-45403.638087134226	463.9492058636868	0.5166997575546782	1.379136805347418	0.03358569975921004	0.33900503082434175	0.050455839000016864	0.02197250155565323	0.04143609295183592	1.2683689388935283E-4	1.3079683797431336	5.7479260749984535E-5	1.9844051042189217E-8	1.5110228697188535	-1204.5508040749046	88.79755892162686	200.85416132744044	888.4430779503714	1776.291990154905	730.2158676642774	267.0144699549814	51	19	31	43	11	15
826095000	-46870.1066951901	-45369.91645987793	-1500.1902353121711	-45369.91645987793	440.83532500851726	0.5166997575546782	1.379136805347418	0.037610060878097366	0.33900503082434175	0.051680449048843766	0.02197250155565323	0.04143609295183592	1.3369228452185178E-4	1.332464913296655	5.9413985674544604E-5	2.8655618370461654E-8	1.5287473150238724	-1203.3571243725273	108.12596627260633	376.02751206746024	1787.1244062893174	1562.2018015883868	144.90506526317742	125.74464878401982	53	19	47	36	5	10
826100000	-46877.82497470107	-45398.99253447781	-1478.8324402232615	-45398.99253447781	395.417412054166	0.5153460351810963	1.3129661324891586	0.037610060878097366	0.34258188402218126	0.051680449048843766	0.02197250155565323	0.04143609295183592	1.3313298068119258E-4	1.3439573310695323	5.818130154598784E-5	4.658899475072981E-8	1.9935940751216912	-1209.6432415461043	63.313454660200065	143.79471634768782	951.4972182672611	2592.9699173389477	595.5998353067903	244.61153421326293	31	37	42	29	22	9
826105000	-46889.69808434605	-45403.56857079756	-1486.1295135484906	-45403.56857079756	393.48830183920853	0.5143780232564767	1.3446992675042453	0.037610060878097366	0.34367937839129437	0.04505810470709706	0.025009546126852928	0.04181539741665152	1.3514433066768593E-4	1.3864008567993442	5.791739258322041E-5	1.926285735140127E-8	1.3735213056532531	-1205.691292848705	76.71781197002394	162.73243406427525	870.2021605475597	1107.420538540049	1755.3328997824458	430.0685268439521	29	35	37	2	44	23
826110000	-46901.531168265705	-45410.7482055362	-1490.7829627295037	-45410.7482055362	404.9739945231206	0.511637226086156	1.3446992675042453	0.037847783659929	0.33775336131843914	0.04505810470709706	0.020247350624730154	0.03871688419891396	1.3243498491332756E-4	1.4229169972700837	6.0611763587710795E-5	2.2985626209996846E-8	1.4265951502574925	-1202.9852401748187	74.92762666791127	144.16833872425846	1063.4149020724622	546.0407186700154	1548.6762279555846	673.8775211793101	38	28	28	9	48	19
826115000	-46897.378242298284	-45393.0443218798	-1504.333920418479	-45393.0443218798	392.8675323544428	0.511637226086156	1.3446992675042453	0.037612096375962994	0.34107221408679417	0.04505810470709706	0.025467721839437917	0.03871688419891396	1.286218306447322E-4	1.303005210604582	5.842203978138865E-5	3.015761987965715E-8	1.6267810152428586	-1210.1412756599188	124.16768628120889	102.5358435175027	421.02948969181114	1214.7595596537585	1763.8993773222076	435.08974850674406	57	9	10	24	52	18
826120000	-46904.28562924845	-45389.9458077217	-1514.3398215267516	-45389.9458077217	437.4077065783583	0.4835052406524385	1.2284489028672851	0.04125411494537221	0.34107221408679417	0.04807536558218785	0.021022777474178096	0.038087109787844894	1.2612623468300294E-4	1.286591560356285	5.528929522050243E-5	3.5794406880771176E-8	1.7993248229150203	-1228.759722744729	125.21118009515503	371.7927494490323	657.9881640596817	2150.428421562952	1220.5555317444214	571.5798989649057	48	25	9	53	20	15
826125000	-46916.02422604627	-45402.68317829192	-1513.341047754348	-45402.68317829192	519.8952417224226	0.4835052406524385	1.1844988493776805	0.039368060004595494	0.34107221408679417	0.06620463881889599	0.020480133412628127	0.04203909653291611	1.340683739066782E-4	1.468179569361955	5.465642276453742E-5	6.380257143498E-8	2.1549299168167204	-1231.1450549821297	109.513683129433	427.97765686031016	1114.1764476895642	1993.8602020586577	1325.323745093987	36.037215566136354	55	16	22	59	14	4
826130000	-46926.572622510736	-45395.53516578597	-1531.0374567247648	-45395.53516578597	530.1464536954126	0.4710072396062342	1.1056114858164605	0.039368060004595494	0.34107221408679417	0.04220552483543209	0.020480133412628127	0.04184288702814979	1.242904061393699E-4	1.3124523889769044	5.395237478277043E-5	3.354479750884748E-8	1.6285678420320988	-1221.243151768651	121.52665744504961	220.19559100095674	327.89033305634445	1620.794047651629	1990.3623171204345	418.3588026482068	59	6	14	75	7	9
826135000	-46901.32996345014	-45398.39419552405	-1502.9357679260847	-45398.39419552405	512.0399027372738	0.4710072396062342	1.001176934449859	0.040402308635416634	0.37061750334034455	0.06581110258492928	0.020480133412628127	0.04184288702814979	1.2031909462032564E-4	1.2909684852059722	5.349148704709406E-5	4.027988655686099E-8	1.8974714291490513	-1200.7516375286762	69.02900417022057	124.99814935556314	473.61782332633214	1321.8619051248772	1696.6896470956704	183.43215323054073	19	44	14	79	5	9
826140000	-46899.82798014725	-45388.54052266613	-1511.2874574811212	-45388.54052266613	576.3307337423869	0.4915396904941035	1.0836803581135297	0.04008694370844584	0.37061750334034455	0.0675604607765891	0.020480133412628127	0.040696438980355465	1.2724745643008064E-4	1.3386161054756205	5.449122867316566E-5	8.167653514269882E-8	2.2902629791217928	-1203.8694898130598	61.602834549893785	147.1911962461715	561.0011721750715	1656.6632510763084	251.02458582807452	100.30469851075057	16	48	9	87	9	1
826145000	-46902.07905562376	-45393.7930604309	-1508.285995192863	-45393.7930604309	553.0820734711009	0.4915396904941035	1.0804822330806227	0.04008694370844584	0.3493720824998309	0.06302601033855999	0.019562684735892535	0.041279944405997464	1.3913310569795803E-4	1.476937975004289	5.6493671622837175E-5	8.290989070541292E-8	2.2035914524082565	-1207.6413884746667	73.79441983872893	106.70681826677539	541.2434400589194	1536.418742463508	193.61614168978588	126.36518774153917	18	48	11	85	3	5
826150000	-46907.708667920095	-45404.63407412582	-1503.0745937942756	-45404.63407412582	616.986972093052	0.49824605117809256	1.1354859690731065	0.03473513973086499	0.36995817376688295	0.05761153654897651	0.019562684735892535	0.041279944405997464	1.272708288800138E-4	1.3614284428429881	5.376583636705702E-5	7.198067537396464E-8	2.196440075454722	-1205.8013866709723	70.90357946958272	170.57241390831936	647.354178650794	1480.1145515665978	100.08298045887182	107.81701387277823	15	49	12	84	4	6
826155000	-46932.418109478764	-45401.63391522147	-1530.7841942572932	-45401.63391522147	558.9418594194253	0.49824605117809256	1.1354859690731065	0.03473513973086499	0.3377097629107156	0.05761153654897651	0.02408757118613276	0.041279944405997464	1.253268190129789E-4	1.2407206228975522	5.573929374285594E-5	5.075171859753099E-8	1.8527786580186894	-1203.4435458786888	90.08247632388445	147.7384601819598	628.9615802265906	1414.3124805358218	218.16404781961617	99.8166002383803	16	50	4	89	9	2
826160000	-46929.77136202768	-45407.604422113094	-1522.1669399145803	-45407.604422113094	573.5946321604818	0.4795526493715318	0.9761694598927325	0.041002792149055244	0.3377097629107156	0.05761153654897651	0.02408757118613276	0.044848505626409234	1.2158574296579912E-4	1.2661311816879175	5.526562872894103E-5	4.478448176111115E-8	1.8749834675690402	-1217.021071257741	131.44344517935184	124.02972742961543	439.83267055260507	1147.2557471931782	77.22842083336056	70.73444695396923	2	61	11	89	5	2
826165000	-46866.000848847936	-45393.31286918006	-1472.6879796678736	-45393.31286918006	521.9855780995109	0.4795526493715318	1.072797867818646	0.033231438327265536	0.3505631877000878	0.04877063105934843	0.0189510985707247	0.044848505626409234	1.3523084561988623E-4	1.3420515308333312	5.79495191968015E-5	3.8799337289893255E-8	1.7876245853374129	-1205.30218392735	66.23380117308396	99.51424953741893	350.00468273040605	1250.6815331963137	608.844717035057	135.01822755507635	7	51	19	83	3	7
826170000	-46856.43209488956	-45386.350453057225	-1470.0816418323363	-45386.350453057225	548.3253471313553	0.4795526493715318	0.9894188396709436	0.033231438327265536	0.3505631877000878	0.055534668631674534	0.02398998548177789	0.044848505626409234	1.3534965680300242E-4	1.3897724883344555	5.6962050799865035E-5	2.939663721151767E-8	1.65835626742498	-1211.4483741219735	82.06569397674872	106.96112691793584	272.92155448750145	1618.5885653235152	499.4939163676405	258.16404811814135	12	36	25	84	4	9
826175000	-46890.02624533941	-45391.925580602205	-1498.1006647372055	-45391.925580602205	525.2429057888141	0.4638371450084439	0.9364050940633726	0.033231438327265536	0.3505631877000878	0.06120949581616203	0.02398998548177789	0.04353512309787771	1.2737834312362992E-4	1.398961823053771	5.133079880580264E-5	7.46327675372749E-8	2.3499722205837252	-1224.1731836863974	77.02725330389333	87.61119186801696	357.39918557888717	1833.710681948575	1560.549482325171	701.3579473523062	2	53	19	80	2	14
826180000	-46879.18944928789	-45398.57991243149	-1480.6095368564054	-45398.57991243149	510.8833945644609	0.46847555249182554	0.9364050940633726	0.03871582825354582	0.3505631877000878	0.058659145950420086	0.019620297952512498	0.03989472659790785	1.265381935833766E-4	1.4238133613513213	4.91639616787323E-5	6.38328729255765E-8	2.2312947022681753	-1211.1279942752617	58.960354716672924	95.44340220072915	355.7277385977886	1949.823201055995	1458.987993828187	230.2774581789265	4	55	17	67	14	13
826185000	-46880.425082529175	-45388.909319802326	-1491.5157627268477	-45388.909319802326	478.95027196213334	0.4497767262933478	0.8959605303501688	0.03871582825354582	0.3846568361562517	0.058659145950420086	0.019620297952512498	0.04568065980560688	1.2798790758866268E-4	1.4301590421671388	5.228620306612903E-5	6.538035008555199E-8	2.1846110498376494	-1202.2645557749684	70.0551448182217	93.4839223418554	369.8419154375573	1557.8582757928377	1965.7112715242201	129.39117851410435	24	33	18	76	6	13
826190000	-46855.70048217484	-45393.88399421298	-1461.816487961867	-45393.88399421298	452.02725910248114	0.4497767262933478	0.8959605303501688	0.03871582825354582	0.3422324250483627	0.047658639754152486	0.02133265450859666	0.04477000140922702	1.3197334678887005E-4	1.4331220129861935	5.302909914622048E-5	3.6000229503554994E-8	1.8058511899678202	-1210.0704054352768	77.20645106528782	136.55984309885304	777.2027796553059	1873.5624658883041	1530.211865032256	169.0565926900379	46	13	23	58	17	13
826195000	-46892.796980787316	-45415.88675130171	-1476.9102294856082	-45415.88675130171	509.1129533754465	0.4407493380300777	0.9945128222458492	0.03871582825354582	0.3422324250483627	0.05096834763551011	0.02133265450859666	0.05041024413625142	1.2715258728434532E-4	1.3969768212126303	5.096256304257694E-5	6.170684549296425E-8	2.1823345032435344	-1202.2739485453965	107.52514734660376	56.43822366205148	512.8734446831779	1992.2691544359416	982.110971005711	78.80543171386445	29	29	20	70	9	13
826200000	-46870.14568055167	-45396.99503348892	-1473.1506470627523	-45396.99503348892	440.29745852061114	0.4635010211415674	0.9945128222458492	0.03856733931997656	0.3422324250483627	0.05096834763551011	0.02133265450859666	0.04151598132856648	1.335229763212519E-4	1.3832131459842658	5.225565248904311E-5	4.1505175707731033E-8	1.926761578022568	-1212.6479518163349	115.98357648556859	79.42417382892131	761.3634907601047	1906.407413854438	1380.1531199430228	101.14335083804538	6	53	20	77	1	13
826205000	-46896.54931067218	-45404.926913395735	-1491.6223972764412	-45404.926913395735	426.32317981392765	0.4825187511229224	0.9487971412692597	0.039343640078031365	0.3422324250483627	0.05096834763551011	0.02133265450859666	0.04151598132856648	1.2529938825012594E-4	1.4323528746920045	5.3575624962111604E-5	4.023260922064305E-8	1.909707555683308	-1211.0008597208089	119.22405588852315	99.97222277188445	393.2013624707369	1569.5938167626218	1466.4070009008894	213.49635434913895	35	24	21	61	16	13
826210000	-46903.25763304964	-45416.101506980995	-1487.156126068641	-45416.101506980995	426.9492811684905	0.4825187511229224	0.9487971412692597	0.039343640078031365	0.3371081377694311	0.05428715105365855	0.020074148094388462	0.03289930355499309	1.2349380576369098E-4	1.4493889173217986	5.043058664185609E-5	7.170993534923759E-8	2.5035639473501052	-1214.2488784696955	146.77894348032098	94.4633325267312	452.60447531198304	1651.060800066235	1831.2692961355485	166.57483889749108	9	49	16	68	15	13
826215000	-46887.224729750444	-45387.12907197031	-1500.0956577801323	-45387.12907197031	394.1494387215089	0.4825187511229224	0.9487971412692597	0.03592165150488426	0.3784061305468568	0.05797856401006859	0.019943854746284836	0.04611575634193105	1.221113694600913E-4	1.3154029202660813	5.338723452621281E-5	2.6264471310402848E-8	1.6000871854626102	-1212.0661888424536	79.58706975489748	96.18156353348868	510.62888341678314	2100.713764664547	1740.0371816700033	187.35968241729407	7	50	15	60	25	13
826220000	-46945.54502718052	-45407.00829897	-1538.5367282105117	-45407.00829897	354.0961872043528	0.41209042243832195	0.7849058549438364	0.038496076763634694	0.33059922595938673	0.04754192265657311	0.02528081036736988	0.04611575634193105	1.1579714042206382E-4	1.2131940109389072	5.671819125294847E-5	2.7453592312442513E-8	1.5646699753945197	-1216.9493631628577	72.55194207958594	105.8380209225939	483.36568904989525	1845.658117240842	2068.8271041633357	210.11098643625874	6	49	17	37	48	13
826225000	-46949.06473467862	-45398.869223049755	-1550.1955116288648	-45398.869223049755	355.4203364927405	0.42047422137915347	0.8336352308868926	0.03579424624482311	0.33059922595938673	0.05540732015639013	0.01929321921717982	0.04611575634193105	1.1053053478805747E-4	1.318414827603294	5.4368073798960167E-5	8.032413550661514E-8	2.471684872392873	-1219.715542205925	91.97591524996987	92.12225901931724	503.7496782086531	1254.1085435053517	1712.3905988240424	130.54230151685854	1	55	16	33	52	13
826230000	-46906.756508642255	-45385.15132380506	-1521.6051848371899	-45385.15132380506	363.189363284074	0.42047422137915347	0.7648068621136451	0.03773004211204764	0.35356064329056797	0.05540732015639013	0.01929321921717982	0.042274500788207055	1.0858187418224293E-4	1.4175901226116034	5.103556753390261E-5	2.923059694279446E-8	1.7826379161507484	-1221.7187509010485	105.32382937922904	91.7526948591599	405.9329990842462	751.1670893529088	1958.7766995676113	122.81591213334983	36	22	5	13	81	13
826235000	-46899.56240801868	-45400.38839500583	-1499.1740130128562	-45400.38839500583	358.1245497557639	0.43382308305250294	0.7648068621136451	0.0389598832581712	0.3475100117124383	0.05540732015639013	0.02253594629755835	0.04326799068254089	1.1233616704179687E-4	1.3803138777490016	5.243162711406827E-5	2.7654126462059753E-8	1.7519143975299274	-1220.8068843776678	92.99938596242525	107.73912311482464	627.3475344669146	1067.9388250226705	1839.8650520970882	116.06243059726495	45	15	2	8	87	13
826240000	-46909.81690439745	-45388.321450629715	-1521.4954537677315	-45388.321450629715	342.75078702792	0.41819455017019	0.743150972558425	0.03799329632512061	0.34726356173360146	0.05540732015639013	0.016511631246496957	0.03897429398798893	1.121458713271312E-4	1.350048406996964	5.382357584932073E-5	2.7777249094311574E-8	1.6376950069590908	-1211.461640227568	96.72954375752464	209.76423983214252	960.417888874067	950.4275446090131	1549.5421302885757	183.8858113838285	49	12	16	6	72	15
826245000	-46894.5596660406	-45400.74899748817	-1493.8106685524335	-45400.74899748817	339.98679114157704	0.40920153664969816	0.743150972558425	0.03799329632512061	0.3777294260755792	0.055969665689215	0.025010390002101417	0.04227686519643385	1.1733904141244641E-4	1.2999681685516433	5.4617042259070235E-5	3.243422754021757E-8	1.8657764275593476	-1205.017232895186	88.48039165094681	286.68483561791726	1005.7934028061568	1707.6871723338409	1577.6529907719687	88.52211215938533	59	6	3	37	50	15
826250000	-46901.74629082859	-45395.7246325101	-1506.0216583184883	-45395.7246325101	387.0664841841843	0.41377916488929944	0.8276172368639415	0.041797021611039875	0.37877408928138095	0.058863136700545056	0.024531803099334108	0.04227686519643385	1.1881696606950229E-4	1.339951206382751	5.4281498051283515E-5	2.8548922915256582E-8	1.658473240286394	-1200.2357417880107	86.4407876074718	427.569054850374	1623.4078336750374	1573.9996002439443	1260.492957998633	134.73080610382348	56	14	8	13	65	14
826255000	-46870.47659072097	-45404.01835883544	-1466.4582318855287	-45404.01835883544	402.00540820363636	0.4538323801275812	0.8276172368639415	0.041797021611039875	0.37689751555196854	0.06150325736961385	0.021929904468760194	0.043159563802026325	1.2162958975267765E-4	1.3693814962518946	5.248927699612918E-5	2.5148428400917094E-8	1.700955087342865	-1209.2583553753304	65.68801927895241	442.5639428793897	358.17952458774147	751.8569271883355	1523.0786853449058	64.64156641490818	56	4	6	9	82	13
826260000	-46927.189876074044	-45394.03733312089	-1533.1525429531505	-45394.03733312089	388.87309969128637	0.413585411644002	0.8276172368639415	0.041797021611039875	0.37689751555196854	0.06459278665747004	0.021929904468760194	0.04463868857042856	1.169857864248165E-4	1.4980387396530355	5.1893695800720886E-5	7.400006003145686E-8	2.3132258203787934	-1218.0768715194506	103.10891197988217	184.2515614983238	1129.1130942155005	1014.5080703049147	1576.0549267796462	120.63941341283594	54	5	2	9	87	13
826265000	-46905.75884598273	-45396.7665265087	-1508.9923194740304	-45396.7665265087	394.17616399145805	0.4442428414082953	0.9699214266299608	0.035328034914541694	0.3668485613173804	0.05487022030966886	0.022411191988546113	0.03437672477513739	1.206778885711684E-4	1.4356879661737225	5.138268958328316E-5	1.2797546940237158E-7	3.0731986585066813	-1221.4762604028324	72.05315003329201	105.67770014725143	622.8059372312101	1089.6825017095787	2055.4665844376536	183.65460097930765	52	3	18	4	81	12
826270000	-46906.61831367077	-45411.04668844247	-1495.5716252283023	-45411.04668844247	434.89504454292205	0.44004782619400695	0.9699214266299608	0.038724402034172475	0.3518364719925758	0.06478817045336308	0.02110318759280293	0.03437672477513739	1.2177894735957672E-4	1.4714381670364076	4.991011876566092E-5	5.3829118589489525E-8	2.180639355184897	-1224.2410518537642	93.47990116830778	166.23522127475968	648.4515059286999	1505.8520697595006	2037.7598322212434	154.63491767665585	55	3	13	7	77	15
826275000	-46910.73246181655	-45401.892972253656	-1508.839489562896	-45401.892972253656	397.388031276751	0.44004782619400695	0.8641074206408753	0.03773556563833366	0.3898604676312466	0.06478817045336308	0.02110318759280293	0.046891515672508065	1.1488632674221889E-4	1.4178274411788312	5.05323008381649E-5	4.256094847444217E-8	1.9168832522725434	-1201.2427615151128	74.0662290995128	454.2818832617783	926.5307082201289	1666.2458479345928	1867.5614733692935	120.23165830788365	60	14	6	13	63	14
826280000	-46903.5867814308	-45393.76834411976	-1509.8184373110435	-45393.76834411976	407.6443365716034	0.44004782619400695	0.8641074206408753	0.04482353856058637	0.39463135917842185	0.05423451726061876	0.02110318759280293	0.046891515672508065	1.1648068746321328E-4	1.4332294908797276	4.780816907680945E-5	4.193472822482487E-8	1.9459627294441044	-1225.1371499873394	97.56278450887619	416.7913213874637	1624.60979920934	1471.6167941626484	2524.644825794795	217.32638767825287	58	12	16	4	65	15
826285000	-46899.38885315222	-45391.76598064233	-1507.6228725098815	-45391.76598064233	446.0221706926042	0.4495403056936357	0.8641074206408753	0.03538296509257212	0.38423652496263305	0.05423451726061876	0.02110318759280293	0.03942112215888149	1.0790622490576788E-4	1.4107395671866274	4.603962004478176E-5	5.9279076015216783E-8	2.33563907245333	-1221.7269171381433	72.51905055911674	116.09397642117865	435.00193920760756	568.3872314891698	1904.1155992026552	108.15249747146503	55	1	4	15	82	13
826290000	-46924.81095271903	-45395.59151022821	-1529.2194424908218	-45395.59151022821	435.9494481931438	0.46342430022046666	0.8692389707041827	0.04353348451162439	0.38423652496263305	0.05423451726061876	0.024968388526906523	0.03942112215888149	1.0367144281626699E-4	1.3782533824615293	4.4589661694597514E-5	7.275274811004268E-8	2.748120436097242	-1233.5588214102472	85.27441086568231	254.17089520643484	394.2198984624216	595.9421667133803	2011.5260657555239	376.79635759214443	51	4	5	17	82	11
826295000	-46942.31630209864	-45425.00056847801	-1517.3157336206302	-45425.00056847801	436.7222985695201	0.46342430022046666	0.9558387161221716	0.04207149722720744	0.3372401302781625	0.048456204249839624	0.022200192165226992	0.03942112215888149	1.1292128160214145E-4	1.38871651799623	4.938664123669803E-5	6.09102576227749E-8	2.234237488187104	-1220.353153486118	79.68729850284785	103.62433951517987	261.82862349734654	870.3302561922382	1737.737577252021	261.5823553558871	49	8	14	8	79	12
826300000	-46911.591789887345	-45406.83868816218	-1504.7531017251658	-45406.83868816218	495.643054142511	0.46342430022046666	0.8746757687576747	0.04207149722720744	0.3372401302781625	0.0478974417072943	0.023589322567390717	0.03997580126167033	1.1315009087164669E-4	1.4473931226545471	4.7381622252621424E-5	4.139883211814599E-8	2.0920609594644883	-1232.563191228672	110.04950213841371	86.3032717044298	427.3027750726888	638.273201271947	1678.3287481971038	250.31541821984933	30	27	3	16	84	10
826305000	-46920.45806957535	-45427.838003303834	-1492.6200662715107	-45427.838003303834	465.18026906940344	0.41467581919926827	0.8225431274106165	0.04207149722720744	0.3372401302781625	0.0478974417072943	0.024909979880923767	0.04063166159237209	1.1575922645576358E-4	1.395307365624868	4.832637538911532E-5	6.3131408865999E-8	2.6478225998187743	-1239.9905096522562	122.14360323679867	242.25808834018406	579.4135064773125	617.791783779518	2417.7385772902103	168.83787642435874	53	12	3	10	82	10
826310000	-46915.21442509707	-45392.69716827032	-1522.5172568267471	-45392.69716827032	433.3293196633008	0.3866129887421764	0.665805185645887	0.031541296102659266	0.3372401302781625	0.0478974417072943	0.024861225626360384	0.04063166159237209	1.0607563906828514E-4	1.3909114177045987	4.86098217959987E-5	2.4732103367585048E-8	1.7719942666552249	-1239.3205015987323	90.7607811660433	309.37035643854693	891.1199739950829	1007.0139523134615	2525.3051787000336	242.80017912593243	48	13	11	24	61	13
826315000	-46939.67145488639	-45404.742847870286	-1534.9286070161024	-45404.742847870286	438.72056664483637	0.3866129887421764	0.665805185645887	0.04130168835908328	0.3513339216408702	0.053506569302217116	0.024861225626360384	0.04063166159237209	1.0538590804915237E-4	1.3240638232371458	5.045980787447194E-5	4.577272667336529E-8	2.0891497100409255	-1225.8278706207182	108.62841449311865	203.01245002040463	668.5184192798528	1397.2733360587895	1915.6371918115087	225.49167576378386	48	14	7	31	58	12
826320000	-46946.840960285146	-45407.74638397523	-1539.094576309914	-45407.74638397523	472.39529401667113	0.3866129887421764	0.665805185645887	0.031044999598085883	0.3513339216408702	0.053931754791403996	0.024861225626360384	0.047578902294050325	1.0744427940598698E-4	1.4072737329521634	5.280878552577226E-5	3.1188786043185796E-8	1.7845675137403643	-1224.2606859418365	109.47129634269125	147.0855296505233	216.6442664948083	647.3971439434725	1479.0233124445597	100.95087850644192	45	5	10	1	98	11
826325000	-46945.28714396613	-45398.072489577295	-1547.2146543888384	-45398.072489577295	473.44015283800996	0.3866129887421764	0.665805185645887	0.03655671388813786	0.3513339216408702	0.05513926772525583	0.01819340537834935	0.047578902294050325	1.0121820090647999E-4	1.3509305380333847	4.993377943580517E-5	1.1758043564277068E-8	1.3188499401810974	-1250.2227329841198	65.31283810215834	84.77750003478481	107.08670421256545	445.7900537371255	1668.9908295896657	206.34302386923085	9	31	2	17	98	13
826330000	-46955.120855933914	-45403.34213845652	-1551.7787174773882	-45403.34213845652	459.5569498924548	0.3866129887421764	0.6878680849801436	0.03655671388813786	0.34823209324026566	0.05513926772525583	0.017852523583175635	0.042607730798625135	1.0087302133359211E-4	1.3417430669947357	4.947541419719881E-5	1.5979554450814868E-8	1.492664095969089	-1254.5256648299453	81.0580297728903	81.71643905267477	353.93910776316903	767.5405777996843	1985.3290105637313	264.13573878953997	18	23	21	17	78	13
826335000	-46959.695732895845	-45407.628095480766	-1552.06763741508	-45407.628095480766	455.9908590380046	0.37976402483864363	0.6980632064385368	0.03655671388813786	0.36322409296191005	0.05513926772525583	0.022757490111317745	0.042607730798625135	1.000419251320447E-4	1.368994223519166	5.075163053149975E-5	1.6938675603431916E-8	1.4879950834899698	-1249.3150298158992	82.22308901217647	183.72712382482405	586.336540624803	1689.4448910225021	1258.9834575575608	233.91489813431227	20	29	29	34	49	9
826340000	-46954.455565134966	-45402.03110336915	-1552.4244617658223	-45402.03110336915	520.1064605673915	0.38876173802580116	0.6741346387864076	0.03655671388813786	0.3664096542582793	0.05513926772525583	0.022757490111317745	0.042607730798625135	1.0073436795082911E-4	1.3324803783856323	5.122925513929542E-5	1.519074587025263E-8	1.471244007234162	-1248.8578485815503	103.54641218943758	844.8744756754519	1185.8193523886018	1774.579995316061	1576.7508789886251	255.77789071309113	48	19	15	31	46	11
826345000	-46978.989326735784	-45404.472484238264	-1574.5168424975163	-45404.472484238264	406.55330429678804	0.38876173802580116	0.6350554467019179	0.03655671388813786	0.352053801737649	0.05716359401460188	0.022757490111317745	0.042607730798625135	9.842513081964314E-5	1.256974852872702	5.0944369273736276E-5	1.6994195243942937E-8	1.4752842160374833	-1246.3027597081227	117.210005965351	512.8188306915729	457.54715898950553	1382.7584411307048	1473.700389040773	151.72012935360385	49	8	17	25	62	9
826350000	-46952.50847826013	-45387.37974253573	-1565.1287357243973	-45387.37974253573	624.3617970557851	0.38876173802580116	0.6924634532714634	0.03678152703827865	0.36537343289939683	0.05781994176399218	0.022757490111317745	0.042607730798625135	9.419642238908659E-5	1.259204672357091	4.6563770635191E-5	1.3300388080506137E-8	1.414429514462679	-1246.6750111679157	97.76075315562302	356.3244015358004	727.931799261243	1310.7935589250244	1872.92365790672	138.68511090151446	44	22	12	27	56	9
826355000	-46954.22458793606	-45401.03146152784	-1553.1931264082202	-45401.03146152784	637.973948434421	0.38876173802580116	0.6924634532714634	0.042380121133303764	0.36537343289939683	0.05781994176399218	0.022757490111317745	0.039499806716227166	9.268483235584817E-5	1.353056884323273	4.77460308039714E-5	1.0473159590680955E-8	1.3256065513713988	-1245.5008190859671	115.87319409354627	431.64681825603304	839.8767708509879	2010.2505923557537	1568.2318480553506	190.5432272537588	46	29	11	35	39	10
826360000	-46964.9043031997	-45406.26233371646	-1558.641969483233	-45406.26233371646	623.2659760812271	0.40482242666185975	0.6924634532714634	0.042380121133303764	0.36537343289939683	0.05781994176399218	0.022144167454670138	0.039403033782684074	9.573030977134472E-5	1.3654996908827897	4.664482584859033E-5	1.9070745449721566E-8	1.6078629549609715	-1236.4102465853152	122.92467920915571	616.5445474883495	2059.792311865967	2453.3661556753705	1425.9377679858471	114.32220260333216	53	32	8	22	46	9
826365000	-46969.22997956771	-45405.50195415089	-1563.728025416822	-45405.50195415089	667.4282414592755	0.40416054542972857	0.7622623384305146	0.03686164136133969	0.36537343289939683	0.05781994176399218	0.020284551929584616	0.03922892506291525	9.478183985827373E-5	1.3847762896932454	4.6510852847242575E-5	3.358020474116406E-8	2.1059975057090936	-1249.0211657416203	114.69345025180205	438.0863771008288	1451.1434762819288	1577.614297501492	2126.142118483714	462.3035047437158	48	31	15	5	60	11
826370000	-46999.05076207397	-45419.05549598422	-1579.9952660897577	-45419.05549598422	563.1134788853112	0.4164513138686577	0.7622623384305146	0.03686164136133969	0.36537343289939683	0.05781994176399218	0.020284551929584616	0.03922892506291525	9.901438287590646E-5	1.329221357369406	5.018854045712539E-5	3.745698724228594E-8	1.8635533692537323	-1228.3891008833264	120.89183400803317	429.218569718461	1663.7415028046291	1909.0762509367576	1989.4127772577112	366.96230103603517	59	22	32	28	17	12
826375000	-46964.944624156444	-45407.80556784048	-1557.139056315963	-45407.80556784048	562.9053409409893	0.4250329496428148	0.7622623384305146	0.03686164136133969	0.35022641244748853	0.05819398758812847	0.0204644164052824	0.03641019554302641	9.151108357370369E-5	1.2243102169014723	4.706016923920281E-5	1.652595780262354E-8	1.5895132176328748	-1234.6067577918536	100.42015576147735	520.4235406267996	1145.2954885372822	2043.8325736577183	992.0069900081714	336.53403346402905	57	23	14	63	1	12
826380000	-46965.098992720275	-45413.81066434677	-1551.2883283735052	-45413.81066434677	568.5229182271241	0.4250329496428148	0.7622623384305146	0.03686164136133969	0.35022641244748853	0.05819398758812847	0.023570712929574005	0.040354772690883035	1.0085658714622865E-4	1.305094680138525	4.9385459149597604E-5	2.1322686897371438E-8	1.5957714056060122	-1227.69319572315	112.39372437404425	430.9958097887371	2452.8402598352673	1296.8139316746528	795.1026048712055	139.95059587119576	55	27	10	56	15	7
826385000	-46976.050370760335	-45418.46450092107	-1557.5858698392624	-45418.46450092107	654.7854889290682	0.40392327748328416	0.7622623384305146	0.03686164136133969	0.3392717691114972	0.0481460298202636	0.023570712929574005	0.040354772690883035	9.756907951226156E-5	1.181225096876993	4.940403115724894E-5	1.4499343786732887E-8	1.3665321624542892	-1223.9008664347518	112.89137007239104	568.6598759174095	1665.9724206420183	1800.366782763313	1611.638205154422	472.9784509940031	54	27	3	56	24	6
826390000	-46986.15406709005	-45417.56624636611	-1568.5878207239405	-45417.56624636611	680.7090095549914	0.40392327748328416	0.7622623384305146	0.03686164136133969	0.3392717691114972	0.0481460298202636	0.02342034438691578	0.04760510734376779	9.977891421823889E-5	1.274426138162051	5.151031519278262E-5	2.3692825931908242E-8	1.541800549396343	-1214.0246962160165	93.06857162997152	315.6863437889588	1238.4254278269364	1057.0833166867897	1570.4607716851776	461.22121621669646	55	30	6	33	32	14
826395000	-46967.78680257995	-45406.150831846004	-1561.6359707339445	-45406.150831846004	774.447231766861	0.40392327748328416	0.7622623384305146	0.03465808258142121	0.3507399968719972	0.0481460298202636	0.02029402459292368	0.04217037032930108	9.887547121395276E-5	1.3127015662812045	4.690566412114949E-5	3.2717742074782414E-8	2.0008902212159687	-1245.8249481790756	144.46616273904124	431.5841146120149	779.8190512989039	2009.5339383751543	1987.8049991497633	498.59057222498177	55	24	16	59	1	15
826400000	-46961.579395360124	-45409.98521696459	-1551.594178395538	-45409.98521696459	630.507947279437	0.40392327748328416	0.7622623384305146	0.03465808258142121	0.3583712016570315	0.04837727580370966	0.020308305696035284	0.04331243743808524	1.0422527010692002E-4	1.347141405165984	4.9354503785671026E-5	2.479476606844193E-8	1.6558915090298898	-1233.2423216210316	135.59719463401498	444.98632932003227	1314.2075322297944	1917.0983178417525	2614.439090298821	428.2139846925535	58	24	22	57	1	8
826405000	-46966.731532806065	-45404.37465032139	-1562.3568824846716	-45404.37465032139	1009.8713997842746	0.45750103682636567	0.7780630742115336	0.03928760260638267	0.3612930650886743	0.04759645107647107	0.022543328004844675	0.04331243743808524	9.604679218720537E-5	1.4383380690823684	4.3025283286653794E-5	1.2878814153106239E-8	1.3862309570903089	-1234.7540692808695	102.52760071753394	591.0893593754911	625.3313406252165	1782.891542503238	547.7340389221165	714.9517457473999	55	3	24	74	10	4
826410000	-46953.8477023921	-45397.72070223681	-1556.127000155291	-45397.72070223681	568.0099264922469	0.45750103682636567	0.8963968436771919	0.03928760260638267	0.3612930650886743	0.052867322529556914	0.024208390059694492	0.0472437685614156	9.988919351008684E-5	1.3350870336670266	4.814524400880118E-5	4.8138989286239774E-8	2.2262068426059916	-1227.5044222326499	94.7495271756305	381.2017612683523	818.7322641583728	1671.8858049110142	381.3015475907885	362.79616766210336	54	20	7	73	2	14
826415000	-46979.329358351555	-45421.77821705491	-1557.5511412966457	-45421.77821705491	536.3898362626824	0.45009306507316066	0.8328093485954199	0.03468082647870913	0.3612930650886743	0.06373057423644245	0.0205356010598087	0.04113567308354089	9.919444373627236E-5	1.2884662670808136	4.7784317447315764E-5	2.4265145990207286E-8	1.64681906572695	-1230.6704101641333	95.50157081669524	592.9379936612526	570.5190984796549	1719.4560158432669	418.05951572025003	87.79560048630941	56	10	10	75	18	1
826420000	-46972.8517320977	-45417.01440894209	-1555.837323155614	-45417.01440894209	544.3499449434861	0.45009306507316066	1.0452240285535492	0.0407931745219318	0.34320250266377145	0.062667700961888	0.02000155505783897	0.04113567308354089	9.705494600911963E-5	1.3462040700931919	4.632350581323173E-5	2.2006262441451198E-8	1.6385046837056534	-1234.5924195185912	88.12726745336036	269.3214070430315	816.0831440179019	1816.2226031143045	606.2510268701469	326.02779974540726	55	2	13	82	13	5
826425000	-46973.30431050481	-45394.260261771786	-1579.0440487330304	-45394.260261771786	515.0775670092166	0.47348786051914765	1.0309206184006832	0.0407931745219318	0.34320250266377145	0.05047789771689163	0.02020039923145191	0.04113567308354089	9.538976988851486E-5	1.2992488241398015	4.623004506631279E-5	2.260850963060869E-8	1.59864905771191	-1239.0523161005647	99.27558374254664	261.73108713149185	838.0371853722407	1787.708357362637	328.85161886280633	468.50175359271935	49	12	12	85	5	7
826430000	-46972.00976473453	-45394.25155660463	-1577.758208129907	-45394.25155660463	567.7772252871754	0.47348786051914765	0.9903990089949197	0.039093730060210566	0.3523661221482052	0.056644984939046	0.01986478558728309	0.047632658343214944	9.511188540538692E-5	1.3194019829469266	4.32364297603953E-5	4.766896547704555E-8	2.0950990858255536	-1232.691270745445	87.28201922265306	304.7902012630294	1126.2976493437664	1732.248506945594	288.3079146191156	83.90171132757875	57	6	14	79	13	1
826435000	-46986.955304520554	-45402.897558393335	-1584.0577461272214	-45402.897558393335	565.0772434879954	0.47348786051914765	0.9903990089949197	0.039093730060210566	0.34571603435117476	0.056644984939046	0.021649426850622332	0.04602738478449069	9.42013384474061E-5	1.2777613311154825	4.189105508445959E-5	4.1076818472008904E-8	2.051326446634931	-1246.3961761322416	87.71059479398717	357.50755090375253	1089.176337027118	1612.6978310128604	2411.574404204133	674.8270053550272	58	3	7	63	25	14
826440000	-46973.498151641994	-45392.48921786518	-1581.0089337768115	-45392.48921786518	546.6663657510936	0.47348786051914765	1.0391858662622395	0.04023705749800077	0.34571603435117476	0.056644984939046	0.021649426850622332	0.04352561275206146	9.63651092914552E-5	1.3474925657020909	4.672823283504423E-5	1.899828568799653E-8	1.5073115807982873	-1243.109248482285	91.61550993280936	191.533300359686	935.146098813821	1680.2623814403846	2167.831985900286	633.6060872044327	48	9	18	76	1	18
826445000	-46985.3893099824	-45423.62235014647	-1561.7669598359307	-45423.62235014647	516.0727922075642	0.5053697877880244	1.0391858662622395	0.03355135780258376	0.34571603435117476	0.056644984939046	0.017076758182100995	0.04352561275206146	8.874106717381388E-5	1.2107563046219534	4.494339803931693E-5	1.3081770380085472E-8	1.441056464238845	-1241.9247079371225	106.3195393486762	187.44770208537543	553.9502962619059	2128.5389682928158	1457.5680523372857	192.28711435906874	59	4	19	54	25	9
826450000	-46992.19783190764	-45441.637675816615	-1550.5601560910213	-45441.637675816615	519.5643179155529	0.4440454490530395	0.798411489698126	0.03355135780258376	0.34571603435117476	0.056644984939046	0.019853196231110492	0.03867423412976987	8.831561610620963E-5	1.212859573921915	4.349707024047308E-5	1.187570282705115E-8	1.4521501829179986	-1251.370934391998	107.40016295076988	193.8216574913732	474.5531960535592	1876.6177972937353	482.1342183394906	239.09066260008743	52	12	13	84	5	4
826455000	-46991.5569406828	-45427.09225350901	-1564.464687173794	-45427.09225350901	502.94452317758385	0.4625265763950282	0.8819526673507122	0.03355135780258376	0.38515379243579045	0.056644984939046	0.022703703110404656	0.03867423412976987	8.8018585143703E-5	1.2751673269547907	4.38199176510985E-5	2.016323627600517E-8	1.69568462987084	-1244.6902572084985	113.76612598567581	206.0822318948508	1042.935983244938	1622.694373366364	875.4743391141615	324.345087358751	56	9	12	74	11	8
826460000	-46986.12363850901	-45416.53041276096	-1569.5932257480442	-45416.53041276096	548.2206149256697	0.4452628345395632	0.8649682396585482	0.043396020385317494	0.38515379243579045	0.056644984939046	0.022703703110404656	0.03867423412976987	9.321698679987815E-5	1.2326615332927586	4.7407308873043206E-5	2.1478181279535375E-8	1.6114822289172146	-1235.0157201320437	105.58564878972808	290.6481516886597	926.0024650663049	1677.7850387644064	810.7335050482579	384.85816459237776	52	14	15	72	4	13
826465000	-46939.905174077685	-45398.148695718766	-1541.7564783589194	-45398.148695718766	585.125551489656	0.4442053116073496	0.8649682396585482	0.032005553358220945	0.3334096522662705	0.053158315216877	0.0185848594065028	0.0389958006484699	9.555951621083101E-5	1.2865702179336926	4.693126626425617E-5	2.19679037891807E-8	1.7058154674623631	-1233.8352852346673	124.31196661887762	479.4399722219946	698.2154564224629	1975.7420075298246	1368.9019419475965	316.74282682105854	59	4	20	65	7	15
826470000	-46958.30809885319	-45400.82565251407	-1557.4824463391205	-45400.82565251407	479.50006638185846	0.4442053116073496	0.8649682396585482	0.032005553358220945	0.3334096522662705	0.053158315216877	0.02452129757808864	0.037900197073608546	9.458996565105417E-5	1.3213745643688277	4.687838461345444E-5	1.9491037139841772E-8	1.5699967370754362	-1231.2476862074284	115.91220858240915	327.60611984071573	1222.579149078823	2536.895682847957	532.3948168442816	202.97063014219037	56	21	5	75	2	11
826475000	-46984.679449613795	-45409.01176201562	-1575.6676875981705	-45409.01176201562	481.6844941159875	0.448457031062821	0.8649682396585482	0.04234274964326902	0.3559964047058862	0.053158315216877	0.0215019452302147	0.037900197073608546	9.425954901876241E-5	1.3098332231427887	4.840975162643397E-5	3.477919888866045E-8	1.9415562639821837	-1235.0735772139678	125.45727161657976	247.33481519187802	1066.5628116194955	2087.4587547493843	165.91313763421206	158.4285013804875	53	20	9	78	7	3
826480000	-46983.225904199586	-45403.1797848678	-1580.0461193317797	-45403.1797848678	548.6990419419069	0.448457031062821	0.8893240201986798	0.04234274964326902	0.34633764977389503	0.05990053267437672	0.020699879310967513	0.044495006507346974	9.723946959453091E-5	1.3449629849585891	4.718220738208442E-5	3.253247075168192E-8	1.8060522980317277	-1231.4810046276498	118.84286858016208	340.2511521064154	532.11566869057	1875.2775349338203	362.51503837064035	186.68510847687872	55	14	10	77	9	5
826485000	-47007.28687999324	-45402.81008283764	-1604.476797155597	-45402.81008283764	526.7387806762024	0.448457031062821	0.8893240201986798	0.03540931394476854	0.34633764977389503	0.06250117443974491	0.020699879310967513	0.044495006507346974	8.910480577260323E-5	1.2643725594865054	4.6209200746406854E-5	1.9493832463600245E-8	1.5180452932912964	-1231.2937840068935	78.0777947927023	351.325019698052	616.1393567431049	1842.059435477199	332.4493009243335	187.06948292942317	55	15	10	77	7	6
826490000	-46991.418163938535	-45414.89434124371	-1576.5238226948313	-45414.89434124371	529.2450167222794	0.448457031062821	0.9900342957794765	0.03540931394476854	0.34633764977389503	0.06250117443974491	0.022274022417821084	0.043905019988965725	9.096559056889105E-5	1.2830759774662976	4.492099796789871E-5	2.904783741711611E-8	1.8562275487549524	-1240.5732649077536	100.37508567395821	346.02817063498213	853.4019838857641	1718.2195806323987	991.0117200925728	320.73833212046884	57	12	3	80	7	11
826495000	-46993.109841245154	-45424.4867536296	-1568.62308761555	-45424.4867536296	596.873527523335	0.4405505058928962	0.918214704629489	0.03540931394476854	0.34382334821792954	0.060547706591976426	0.025397931355710456	0.04191321146454598	9.106005609162828E-5	1.2099906402516547	4.620808759558206E-5	2.9301626614047876E-8	1.8477842841413563	-1228.9270076465373	77.50968642597509	259.18221412112473	637.561009301379	1794.3103438920045	2902.8136098618083	595.6488466763279	56	2	14	71	9	18
826500000	-46987.902329143595	-45402.46826765899	-1585.4340614846046	-45402.46826765899	463.7369055923139	0.4439872079323692	0.918214704629489	0.035921589727622036	0.34382334821792954	0.05442981920604429	0.018715769230730848	0.038969796876093137	9.056965013694644E-5	1.3031065982562007	4.725602834471111E-5	3.915719913799321E-8	2.036411673550898	-1236.2973824643248	85.51855529583118	223.03164841839896	1165.447579859	1826.9138278462767	1267.326001439572	534.2339677709381	57	5	2	71	22	13
826505000	-46974.69992135448	-45407.68178557078	-1567.0181357836996	-45407.68178557078	465.5704903955803	0.46428193632876574	0.918214704629489	0.034397009755670394	0.35050513277689976	0.05442981920604429	0.02486736737260461	0.038969796876093137	9.262731781268542E-5	1.193776552241729	4.98738165983141E-5	2.753409527684421E-8	1.7407507659404369	-1222.7778309610328	87.40387986668186	473.37757556794094	1404.6586947649641	1888.3045637701657	983.4537892269599	63.83878845081365	60	8	23	64	10	5
826510000	-46973.068073383954	-45403.15531323082	-1569.9127601531366	-45403.15531323082	505.71888768978926	0.44294040441085486	0.918214704629489	0.03782873819204572	0.35050513277689976	0.05442981920604429	0.02486736737260461	0.03442488158276208	8.969775141529695E-5	1.275012263706336	4.6895673061069576E-5	1.937715688234856E-8	1.5484149234636193	-1220.992656247605	95.11586452996643	276.07824098450504	1634.0456292700474	2087.5327392605454	1599.7657734828394	219.34180555177528	59	10	20	56	15	10
826515000	-46982.87531060638	-45397.686692308256	-1585.1886182981282	-45397.686692308256	518.582552967076	0.44294040441085486	0.9065993849002112	0.03782873819204572	0.357938493312302	0.05882936758467266	0.02486736737260461	0.05104115664178037	8.892639276272616E-5	1.2786767464301863	4.638258351086745E-5	3.371281145300911E-8	1.865072009723747	-1223.3766114685995	81.79555844704404	681.2309885217988	1744.359365664669	2038.0731365046383	133.55331112454604	119.89286509031338	60	5	23	73	5	4
826520000	-46993.80880348093	-45395.04281679075	-1598.7659866901793	-45395.04281679075	528.5915161115033	0.44294040441085486	0.8083956430450575	0.03782873819204572	0.35785000176093845	0.05882936758467266	0.02486736737260461	0.04397819075500192	8.477570619118398E-5	1.258156145077537	4.710441195671783E-5	6.094852695396339E-8	2.362171219997896	-1221.5438953538428	85.2265746394512	487.601160393626	870.7565780559106	1518.3792179665768	296.135240759353	362.9717994369855	58	10	12	80	9	1
826525000	-46975.260906385105	-45401.26475188529	-1573.9961544998125	-45401.26475188529	518.5959889606934	0.43287207634634783	0.8083956430450575	0.04254055158892761	0.3604123860896065	0.05882936758467266	0.016405643414322258	0.040768720775183176	8.991320859877599E-5	1.2821163730171874	4.932974542055971E-5	4.133547436581453E-8	2.0603809336191756	-1222.0602540701864	104.75526337590541	263.4176385941751	1328.010416890422	1719.0950560479841	327.57024840557307	36.14936620057211	59	9	8	85	8	1
826530000	-46972.193081485384	-45401.01679485392	-1571.1762866314707	-45401.01679485392	516.8381215566184	0.42156108039216217	0.7978571960385332	0.04254055158892761	0.3604123860896065	0.05882936758467266	0.02032658338473537	0.040768720775183176	9.423960185057075E-5	1.3740564415828347	4.7730638847928814E-5	2.936206040876317E-8	1.7697671954217187	-1224.1884459376279	92.06035802424358	414.53810666595666	737.3900352274078	2151.7132579161257	393.12857625686274	306.0254867372602	59	9	4	89	5	4
826535000	-46963.811364901354	-45406.69591033791	-1557.115454563439	-45406.69591033791	486.5095899396256	0.4271153902264243	0.7793637527877622	0.03614357868016035	0.3604123860896065	0.05882936758467266	0.025801693049955714	0.040768720775183176	8.844383404922348E-5	1.3120514745063567	4.615854010125355E-5	2.381574084759024E-8	1.7341659887647891	-1217.0943245876308	102.14195884541566	462.4230455544419	941.3847396594248	1774.5218230259386	385.08510387777017	151.37442740360638	57	10	20	74	3	6
826540000	-46948.43954434582	-45386.20662831963	-1562.2329160261863	-45386.20662831963	552.2726608237838	0.4271153902264243	0.7793637527877622	0.04004403778069728	0.3604123860896065	0.05790284112494101	0.026358260192462922	0.04117880753990953	8.622717406811104E-5	1.2854436231457547	4.2190544233492434E-5	2.485538527615781E-8	1.8502096701895516	-1237.545119353157	114.92072687411193	239.18376346851656	1008.5659595984913	1989.7622400295204	2948.5331858766017	203.75850849464186	57	9	16	76	2	10
826545000	-46946.806138219166	-45410.77695889538	-1536.0291793237866	-45410.77695889538	549.6224028733695	0.4271153902264243	0.8145439871973501	0.04004403778069728	0.3562434493730856	0.0558986546724678	0.019713337729993497	0.04117880753990953	9.533371693165784E-5	1.3942908493169892	4.496321881925249E-5	3.8972936510640893E-8	2.1155448729297595	-1226.6432874796074	93.68160916266858	384.43344877006115	574.3612984772617	1639.1263718383752	1999.2787813576322	187.93184915732627	57	4	16	68	15	10
826550000	-46954.650311768346	-45388.61238191495	-1566.0379298533917	-45388.61238191495	614.9733406838594	0.41961156300774816	0.754566041610975	0.04004403778069728	0.3562434493730856	0.0564827112051239	0.02119789540309097	0.04117880753990953	9.185688622090556E-5	1.3605429291490712	4.232095136279241E-5	1.8555311698680053E-8	1.6435646967299982	-1252.2919473954123	146.4315993103204	508.6940486687745	1398.2685683700854	1983.66890265963	452.95164750496167	281.15677373854777	58	24	15	61	8	4
826555000	-46963.85464313543	-45399.850804088106	-1564.0038390473246	-45399.850804088106	536.7665853851591	0.41961156300774816	0.764638945233913	0.04004403778069728	0.3562434493730856	0.05149664668125122	0.02119789540309097	0.04117880753990953	9.086162433728328E-5	1.332759442644242	4.179756882645161E-5	2.5460797170701164E-8	1.8778083715095402	-1249.1242036744702	127.94268656824184	605.6040072353213	1803.1757063789253	2064.3450774577414	442.6420597527918	133.51596787587067	54	24	1	81	3	7
826560000	-46954.45161616594	-45392.51108562948	-1561.9405305364667	-45392.51108562948	506.21420509414423	0.41961156300774816	0.776675404315865	0.04033932069222503	0.3562434493730856	0.05894959945113896	0.02119789540309097	0.04117880753990953	9.239949046548509E-5	1.290592482043573	4.2948595924063306E-5	2.8174625901130637E-8	1.8898404133382625	-1241.0944594563564	101.13599200275097	597.8760462176502	1073.745892304189	1812.339082112201	210.3107015432744	112.06956767646216	56	3	20	81	2	8
826565000	-46978.96855707879	-45409.82223100987	-1569.1463260689186	-45409.82223100987	484.0237507393649	0.41961156300774816	0.776675404315865	0.04033932069222503	0.3562434493730856	0.05894959945113896	0.01589698034190388	0.03888260592687221	9.35686393108409E-5	1.2182472117548842	4.6356320262866263E-5	2.4510091006138148E-8	1.6991666642998418	-1230.3833858879814	100.62407275651461	905.179870062184	1922.7821633226204	1859.3050291332058	270.7807346975882	111.46163630756048	56	20	27	57	5	5
826570000	-46967.672047476895	-45396.36941275152	-1571.302634725373	-45396.36941275152	440.9234552231122	0.412853790860387	0.776675404315865	0.03446450904143435	0.3562434493730856	0.06237224012199409	0.022574721864412933	0.04812807697739044	9.256915321260143E-5	1.1720105411939237	4.748203621662396E-5	2.834326990914681E-8	1.7888725940999097	-1220.7993139204225	111.2050247389106	1154.3307896882145	1603.5797397016731	2555.8524549331946	115.8342724829913	99.04866867061287	57	63	25	15	2	8
826575000	-46997.13243681707	-45402.94509498104	-1594.1873418360235	-45402.94509498104	426.4242157053907	0.412853790860387	0.776675404315865	0.03446450904143435	0.3562434493730856	0.05142683120165437	0.019478177810932133	0.036516654862070876	9.653439550325097E-5	1.17308565378028	4.9721408392634963E-5	3.30156044668828E-8	1.7560059726348103	-1218.660538401334	80.54608887952142	1057.9098835940708	1572.9204594024925	2266.8989513753986	135.99733334877538	49.64877375453252	57	61	34	9	4	5
826580000	-47034.14817419977	-45431.67061641052	-1602.4775577892528	-45431.67061641052	444.7126543347068	0.412853790860387	0.776675404315865	0.03943173011483885	0.32439199846434386	0.05146923884489768	0.016159713388803017	0.04367877808162882	9.872302818843463E-5	1.1985729738899038	5.041956184632909E-5	6.366147954738072E-8	2.220313894003773	-1233.0015678995455	104.50445593873444	749.34549964362	1001.9770756350812	1175.9643595003513	84.3502159045846	44.24636693600079	55	34	31	43	4	3
826585000	-46992.43254907777	-45422.809504153214	-1569.6230449245572	-45422.809504153214	463.6530652584168	0.412853790860387	0.776675404315865	0.03943173011483885	0.35185069487055215	0.0631003757804987	0.020248358882241184	0.04367877808162882	9.839863149135147E-5	1.1864610499647619	5.056747283649842E-5	4.0498120044136466E-8	2.0892582152111996	-1234.2791522639693	123.37966362078203	1250.6968182058733	1292.115729791381	931.2912906190551	2424.1220642286826	109.523452112782	56	51	44	7	5	7
826590000	-46966.03621683384	-45421.02745327175	-1545.0087635620896	-45421.02745327175	484.72988192830127	0.4301747144113654	0.8499183108906257	0.03632177197484585	0.35185069487055215	0.04394195490214921	0.020248358882241184	0.04367877808162882	9.729209185605312E-5	1.217472467402133	4.9671539895635075E-5	4.158192361042882E-8	2.2646341999166855	-1236.9946498060185	89.44355539146703	567.9740631310384	1455.0542745867021	1716.699290447661	1931.1955922367952	167.19469707935244	53	15	65	8	23	6
826595000	-46971.00393494009	-45421.71903175256	-1549.2849031875298	-45421.71903175256	493.2510651568684	0.42460095591375296	0.827578501820459	0.041532101187223544	0.35185069487055215	0.05600373829976879	0.021136988569366653	0.03996514733523269	9.525880287737411E-5	1.265626855117869	4.7972410105275566E-5	2.7224324674795008E-8	1.9067514707064706	-1235.4135099772159	84.22715263231983	395.4954503174909	1255.8891362945071	1804.0445707922588	2836.635646106818	143.05657364544157	55	1	50	53	4	7
826600000	-46987.52495439173	-45412.6854385923	-1574.8395157994291	-45412.6854385923	478.46533694538215	0.4058051403141329	0.827578501820459	0.042152381022383	0.35185069487055215	0.062213508198598486	0.02058640764175578	0.04084240122289672	9.13567491750697E-5	1.1236119607800854	4.741779562744571E-5	2.651808764761974E-8	1.9194286165168994	-1250.4856926537484	101.07186884660565	176.55744308755715	1265.4901045385259	1940.807021033458	1096.4235713693513	707.3051051157688	51	4	75	30	3	7
826605000	-46973.40092550566	-45413.2537597339	-1560.147165771753	-45413.2537597339	465.3929753408568	0.4058051403141329	0.7565000820785265	0.03686047702733951	0.33859722077346505	0.04767903262984329	0.026166959145231573	0.04116045579481638	8.267449982323377E-5	1.226549734694593	4.27369602942445E-5	1.2609528462756172E-8	1.5587651070940278	-1258.7649542447941	126.19308275469058	541.1896727430808	1578.0790267666512	1516.8445861850287	435.06391715920046	189.97204714412027	56	1	84	18	5	6
826610000	-46955.79688005307	-45394.85091061007	-1560.9459694430027	-45394.85091061007	466.7885030129984	0.4058051403141329	0.7565000820785265	0.03805807650640245	0.3442591192646274	0.04767903262984329	0.026166959145231573	0.03591151276352359	8.813313683018273E-5	1.3424173355152047	4.500414526671414E-5	2.4525988922916895E-8	1.889087264010088	-1250.0063028167726	104.2816712262974	445.8873950116204	1578.7959718450152	1709.1425040408697	1274.8270548954267	126.34510261621837	55	3	75	8	23	6
826615000	-46970.402917608626	-45407.71006703545	-1562.6928505731787	-45407.71006703545	504.0396881727761	0.37695348970793663	0.627905827650697	0.03805807650640245	0.3445401329239924	0.05149380586877986	0.02502776753214805	0.041895718794977506	8.911869798263142E-5	1.2380934703761286	4.605459714520696E-5	1.6768137161060442E-8	1.605278211458292	-1247.667391061116	94.52626194969976	289.05997823730036	1160.2791153336864	2157.0415594887745	1259.3252507981128	130.9940895290549	54	2	61	31	16	6
826620000	-47020.19970218972	-45422.799272266326	-1597.4004299233898	-45422.799272266326	452.6280512290761	0.3851072238873034	0.6529708069476385	0.03501725287131048	0.37688703298089354	0.05149380586877986	0.02502776753214805	0.04376926961719003	9.132656726706289E-5	1.290940980334311	4.702260707617023E-5	3.0514056429237515E-8	1.8582246730573526	-1246.2543371416775	90.08430600193938	242.15509903817113	994.4858519718362	1720.2731263585404	494.3107207841474	256.4347046713405	55	5	66	33	3	8
826625000	-47002.2304563499	-45408.05758548484	-1594.1728708650523	-45408.05758548484	456.546676835582	0.3851072238873034	0.6766523917433578	0.03672172457940919	0.35092228537274023	0.05538994873290266	0.020319237827848644	0.04282594102597781	9.143200739653571E-5	1.2707367399970042	4.5263438303458046E-5	3.014556901759475E-8	1.8398738292276522	-1251.529869238054	118.92340496207794	567.9834231959348	997.2433942304748	2661.087604215163	791.9413113841496	113.45542294199569	53	3	64	39	6	5
826630000	-46949.34642482996	-45388.500145605	-1560.8462792249527	-45388.500145605	448.62686238281617	0.3851072238873034	0.6766523917433578	0.03672172457940919	0.35092228537274023	0.05538994873290266	0.01710392633349264	0.0416482967125606	8.770985452377579E-5	1.2946411926574224	4.3519257909870714E-5	2.71246983295065E-8	1.996145981669336	-1238.3953226274546	87.32333537467939	275.6936787716617	1153.324229304074	2101.6425111165613	544.4011384858095	72.8797442837113	55	1	40	60	10	4
826635000	-46955.99858426848	-45395.8999348987	-1560.098649369779	-45395.8999348987	478.42925446960214	0.3963384315393777	0.6766523917433578	0.040691050171618885	0.35175199535734764	0.05538994873290266	0.021032293957250918	0.0416482967125606	9.33728864415914E-5	1.2977183745551197	4.719174974169348E-5	3.3567808828214123E-8	2.0185916053644006	-1231.3116708127047	77.29446346035854	200.56707586553077	1224.4031942896952	2047.5399197566626	1116.0629498558749	210.35712828577738	53	4	40	51	14	8
826640000	-46985.26587881424	-45391.26654832865	-1593.9993304855955	-45391.26654832865	465.3803169595064	0.3963384315393777	0.6799472204792665	0.040691050171618885	0.35175199535734764	0.0623908358132861	0.021032293957250918	0.046002558699961484	9.150342120601948E-5	1.2427504369123186	4.726981681661262E-5	2.9973734692269515E-8	1.7976725292335443	-1229.849768257238	89.83106065363492	313.8989086903388	915.3294188113487	1784.7701888941567	395.00785231553084	148.37301977295763	55	2	41	61	2	9
826645000	-46989.19670376202	-45409.97200332304	-1579.2247004389794	-45409.97200332304	471.35680243648227	0.3963384315393777	0.6841116861395516	0.040691050171618885	0.35175199535734764	0.0623908358132861	0.021032293957250918	0.046002558699961484	9.216527479064716E-5	1.3118896517371759	4.70744336461106E-5	3.7958093798417393E-8	1.9892457804456627	-1228.7366051980957	66.37259658600172	131.84269363380986	826.2810867466068	1666.4837004430385	993.1996095564174	188.87671632176446	40	15	44	54	7	10
826650000	-46955.338398815686	-45395.801873378434	-1559.5365254372482	-45395.801873378434	397.2634763295734	0.40825948290921116	0.6797678566769274	0.036564437891574104	0.3470406729263336	0.05372210506506087	0.021032293957250918	0.03804467528391144	9.844529902117483E-5	1.4289192317313524	4.859819223802265E-5	3.2879933688595126E-8	1.8473769427617608	-1230.5352370908781	75.1956364018725	112.64796819990596	778.2413292252122	2154.9967136444716	1549.254133950759	138.95734878421044	49	5	24	45	39	8
826655000	-46935.2952521273	-45384.809575118124	-1550.4856770091687	-45384.809575118124	418.75116547966434	0.44419888462211105	0.9288711081191554	0.036564437891574104	0.3566621398551036	0.05372210506506087	0.021032293957250918	0.03804467528391144	9.4367126262359E-5	1.360586666035751	4.735691336008697E-5	3.107501268289104E-8	1.9118147923151412	-1222.649984808227	105.83829116440073	567.1293621077931	2215.6498621944297	2744.2776439998465	1489.2513904931984	68.50615753940262	53	19	30	33	27	8
826660000	-46943.5703068746	-45389.548351558646	-1554.0219553159584	-45389.548351558646	391.8664123618421	0.4488340775409274	0.8702470094544493	0.03680986780954077	0.3566621398551036	0.06184504665031997	0.021032293957250918	0.03804467528391144	9.976867211936057E-5	1.4180328420473236	5.203731437006367E-5	5.111585407362488E-8	2.0632469976398915	-1204.0588614499907	111.93039839503092	500.13394530323876	1743.6866651593746	3953.5644780996176	1204.9703523299063	38.523778308954384	52	25	46	6	32	9
826665000	-46957.80924208736	-45387.33420089747	-1570.4750411898865	-45387.33420089747	397.1533990531699	0.4488340775409274	0.8161425782911813	0.03702462788310377	0.3626803756005756	0.06184504665031997	0.020847993611073902	0.03487052516695628	9.661018765206487E-5	1.3067807877916868	5.0181238776175176E-5	5.9090207155216364E-8	2.27330524509656	-1230.3313672143463	98.25232373767035	253.09363300601493	1245.9697302587128	1471.781595014253	2879.770729833033	24.740103000289068	47	21	43	29	21	9
826670000	-46944.95539091558	-45377.76126880474	-1567.1941221108452	-45377.76126880474	384.78033953795943	0.44158136719165825	0.8161425782911813	0.03702462788310377	0.3626803756005756	0.06184504665031997	0.02206449940504348	0.04278819988353441	9.32940925377982E-5	1.3867548348212189	4.9870850752770046E-5	5.682552421256207E-8	2.2884638896442993	-1214.3248766489903	95.31292702305986	442.8131695871522	1048.5869153658355	1686.5721044565214	1784.075115609715	62.18348993736314	47	25	23	46	20	9
826675000	-46964.16401710032	-45402.869493192484	-1561.2945239078313	-45402.869493192484	401.5100254206993	0.4248846293011447	0.8161425782911813	0.035205357233978794	0.3626803756005756	0.06438674683832643	0.02206449940504348	0.04157963257316609	9.443075547424562E-5	1.2507644583756181	5.049588130258526E-5	5.5000141357405696E-8	2.3724455675162415	-1222.9481971021544	98.22517781145673	456.96587979479517	1762.6855617287488	1539.3432729782876	1975.0139173502987	58.21772338357472	52	22	13	66	8	9
826680000	-46962.27621759365	-45394.64818231193	-1567.6280352817216	-45394.64818231193	393.51401098790143	0.4248846293011447	0.8791391270334173	0.040255326009645695	0.3626803756005756	0.0619653973383646	0.021993506747706903	0.043219476754755626	9.920845812378824E-5	1.3047648035987145	5.152694332855213E-5	7.58966482639433E-8	2.5074515823100385	-1216.7149109225643	97.61780932775517	449.9828180294616	1552.5211565913223	2996.836000011569	1053.5033014578134	117.67776323913205	53	22	44	18	25	8
826685000	-46971.280552374825	-45409.770757499085	-1561.509794875739	-45409.770757499085	397.8902704002947	0.4248846293011447	0.8801822221854079	0.040255326009645695	0.3626803756005756	0.0619653973383646	0.021993506747706903	0.04788095053662948	9.832746150234848E-5	1.1972361426228382	5.003223231006869E-5	6.290660956985782E-8	2.3993888950172426	-1215.1342667440956	72.57456211422758	426.435909679007	1240.7542817555886	1945.7764799329887	1847.2381414115	117.29862286670055	48	27	25	39	22	9
826690000	-46948.99918726034	-45405.466888604846	-1543.5322986554943	-45405.466888604846	406.36303072735035	0.431540464360596	0.8801822221854079	0.03662794494098781	0.3626803756005756	0.0619653973383646	0.02180435347474888	0.042459658056412414	1.0455580165845134E-4	1.3468823067241025	5.277352588395391E-5	8.434049321111902E-8	2.500321716925068	-1205.3997779618198	76.79748366811133	403.0961031774598	1290.895789050092	1570.5980172266698	1318.5716406734684	54.13486552521559	52	20	18	35	38	7
826695000	-46962.323637104826	-45400.8618290384	-1561.4618080664286	-45400.8618290384	383.76547390127234	0.431540464360596	0.8438384468065661	0.031976998910545514	0.3606568238021735	0.04972644176821296	0.02081391894210145	0.045132652799880026	9.416850817208522E-5	1.2106652452774245	4.935816122569353E-5	6.449917016673152E-8	2.2479103327842798	-1193.9918317444974	69.41572390087205	106.88468244814482	442.85262756665804	1563.386168274223	1729.2313424899992	80.08520420267219	53	2	19	55	32	9
826700000	-46944.59946978444	-45421.859944000586	-1522.7395257838564	-45421.859944000586	414.0087321578633	0.42969507286426295	0.8000291011900038	0.03718504880263171	0.3407944396338697	0.04972644176821296	0.02679139227043852	0.045132652799880026	9.163377301332514E-5	1.2652421560016323	4.591121648382996E-5	2.6056482053424525E-8	1.856150962268434	-1201.1301128333098	63.0736220954906	139.42776953631665	504.88851471298955	2004.7477328441842	1643.639551505369	57.974707226399794	52	4	22	48	35	9
826705000	-46974.05603736678	-45420.2149828196	-1553.8410545471868	-45420.2149828196	423.1613161399354	0.44936443451735897	0.9728292424074135	0.03718504880263171	0.3407944396338697	0.05019753780906964	0.013800458963002618	0.0369048954360204	1.0079490711322053E-4	1.3391797638394038	4.9298230177703674E-5	4.250155291087571E-8	2.0586610385340185	-1218.0026334331765	100.98511586605092	409.0321431530819	684.1813798337317	1518.370133626871	1457.2692222362796	109.89220288947604	56	6	19	12	68	9
826710000	-46947.07595447925	-45389.55298529084	-1557.5229691884185	-45389.55298529084	435.06509873631796	0.43763361348366037	0.834924352295558	0.034062749796317286	0.356369607633606	0.049274083755485	0.01762473470496765	0.040030237648960305	9.830727457399031E-5	1.2660280792453456	4.743696218428681E-5	6.473103261534638E-8	2.374582326062649	-1208.7661609578138	88.07320083820129	544.4098952426763	2096.8270393318235	2438.358627430261	1504.3443886016332	86.74183344682324	57	25	5	17	57	9
826715000	-46963.74905548211	-45382.984330526924	-1580.7647249551894	-45382.984330526924	466.11825635495535	0.43928067394586656	0.834924352295558	0.034062749796317286	0.35757712121044405	0.049274083755485	0.01762473470496765	0.040030237648960305	9.999924137095284E-5	1.2692751843270615	4.832334683774793E-5	6.080834310287191E-8	2.2026781927656827	-1208.8077856636173	102.3503829299262	655.321530637351	2548.984162877804	1848.4586028221067	1907.9329558484071	70.0832948759799	57	25	10	2	66	10
826720000	-46956.911696499876	-45407.446995211256	-1549.4647012886185	-45407.446995211256	498.3509939585421	0.4142334882705759	0.834924352295558	0.032663586537910676	0.3395906055875253	0.06484548570360202	0.01762473470496765	0.045853209357497184	1.0179960086027235E-4	1.2190321780492577	5.093304904143255E-5	1.0548115373304287E-7	2.901571640167494	-1205.3577056400372	86.0335851433852	521.8777604750505	2018.9914934703136	2609.295755619515	1170.9273238921203	109.45392111953721	55	23	30	18	34	10
826725000	-46944.97328643891	-45405.49087671315	-1539.4824097257558	-45405.49087671315	437.02713313366036	0.42327172769506144	0.834924352295558	0.03433309626522224	0.34110990262118085	0.05156280013137464	0.02142748294372024	0.03949235748432704	9.667244685206818E-5	1.2919648612764731	4.9910346119259855E-5	5.6009960278743426E-8	2.5270808866231254	-1212.8972474483846	107.47926459620986	533.0948617021089	2091.2227490240425	1599.6435517772811	973.9637258600291	118.23587585351358	58	22	48	5	30	7
826730000	-46919.98927633304	-45380.84571507181	-1539.143561261232	-45380.84571507181	446.75758665326754	0.4537313453567266	0.834924352295558	0.034419743684902304	0.34110990262118085	0.058720173045744076	0.020248527941305074	0.04247729861777069	9.757231194956066E-5	1.333761753029015	4.9446538656219916E-5	3.8498209747489664E-8	2.2121179994843456	-1227.8641183085138	114.95010517728649	836.633803023368	2460.1250166204377	1296.964749642629	1191.0639316982476	86.83518512944401	56	27	42	9	29	7
826735000	-46921.87968532698	-45404.98570909447	-1516.8939762325074	-45404.98570909447	415.84440317356615	0.4537313453567266	0.8799557350188864	0.041122716942654375	0.34110990262118085	0.06051761102644639	0.020248527941305074	0.05221207826234795	1.0033551967953884E-4	1.3125628858497633	5.181671430896239E-5	3.146543235429903E-8	1.950487000041784	-1207.1575906290382	83.77125188936981	400.77437206154417	1606.667222329937	1350.98745263797	1450.1002839678636	146.33917456749631	54	28	49	19	11	9
826740000	-46972.09189347004	-45414.19902099886	-1557.8928724711823	-45414.19902099886	403.8427171962687	0.4566456646678956	0.8799557350188864	0.041122716942654375	0.35995050567491144	0.060013071637399336	0.020248527941305074	0.03434826835720676	1.007289431244848E-4	1.270195019481498	5.2790168646612105E-5	2.516217938714189E-8	1.6124407514094186	-1206.7572182847089	85.82526793683661	443.3117982829655	1382.7507007498996	1588.999803083192	1557.4876266959664	154.7457723757484	55	27	59	18	3	8
826745000	-46972.35604260482	-45406.11223729805	-1566.2438053067665	-45406.11223729805	404.33056844320515	0.4566456646678956	0.9369005431486913	0.03876057202409329	0.35995050567491144	0.05672401887722961	0.020248527941305074	0.03508965627074582	9.497444576090145E-5	1.344374842843713	4.818913711309735E-5	2.4063986772776055E-8	1.7075637711315181	-1234.6792942226016	106.44505614527579	505.0245637628349	2146.9839043075563	2004.9911620083308	1445.9426738002994	233.124491291718	57	24	29	17	34	9
826750000	-46968.27521935307	-45413.09339654787	-1555.1818228052002	-45413.09339654787	406.32005359593114	0.4566456646678956	0.9734191596075135	0.03806119455585979	0.35995050567491144	0.05672401887722961	0.02241975396010375	0.04641914152938545	9.528039742778364E-5	1.2599292666936452	4.9621631525613635E-5	1.668289271483673E-8	1.5679606102014854	-1243.620825903249	121.0638376700724	579.5581460088284	2106.591241744849	1444.6542590967222	1690.5027112174723	89.4522353494239	56	21	28	14	45	6
826755000	-46973.160334812725	-45402.35946582587	-1570.8008689868516	-45402.35946582587	425.1380022384598	0.47018973503295397	0.9734191596075135	0.03806119455585979	0.3541224690455846	0.05672401887722961	0.02241975396010375	0.04641914152938545	9.480699790974124E-5	1.2216652394549214	5.024174612663532E-5	3.4378652702007494E-8	1.953198282114508	-1227.3674343487294	91.6873619299164	469.3532035854469	487.3798801060575	2587.6869352526546	1241.9959542434563	141.49366674259474	57	21	1	44	39	8
826760000	-46957.889228114356	-45412.70592191072	-1545.183306203639	-45412.70592191072	457.51476154692045	0.4590761067172156	0.9734191596075135	0.03158699370737929	0.37372486623600376	0.05877446170392849	0.02241975396010375	0.04217962240617163	9.632719893021372E-5	1.2580444980031726	4.9971363062210375E-5	2.107251689694052E-8	1.6188385881578862	-1215.6400697009115	93.06236954514675	335.01238333514743	1765.0461930021847	2959.5858994729156	1243.770312803021	205.81482578825054	57	23	18	20	41	11
826765000	-46991.34785162884	-45402.78346928761	-1588.5643823412277	-45402.78346928761	458.8233595414834	0.46954750049358274	0.9447384761090732	0.0391195580806761	0.37267654102819564	0.05838103557329695	0.02305587353206502	0.044838025872453655	1.0215821211237193E-4	1.2862706538101756	5.1188542354602484E-5	4.335646616130074E-8	1.8411168488268077	-1205.2151066948811	83.92117005852165	413.9399659035532	1031.3823681298989	1362.994262751179	1357.9752971900384	125.82638768779732	57	22	12	45	24	10
826770000	-47018.20893166659	-45416.44072764487	-1601.7682040217155	-45416.44072764487	463.30913365008564	0.4689209688216202	0.9447384761090732	0.0391195580806761	0.37267654102819564	0.05838103557329695	0.024869391910512222	0.039472365676083455	1.0095302568779216E-4	1.2074472791185513	5.226003396886977E-5	4.143278463236632E-8	1.773460828522075	-1207.6527542104823	80.93929452481814	224.77537103343644	1102.0846837632635	1842.8037911266842	2045.0192796673691	96.36274819582825	57	22	15	26	45	5
826775000	-46951.55188021464	-45405.14107913691	-1546.4108010777268	-45405.14107913691	473.32852678461325	0.4689209688216202	1.0882855970930834	0.0391195580806761	0.38096874723095125	0.06426872089062576	0.02441755580660379	0.039472365676083455	9.935434820014624E-5	1.2526714988812488	5.0771969550397316E-5	2.1542158033590623E-8	1.5589711006564466	-1215.6007085380954	114.12412048080724	330.14462398622913	639.1339889620593	1657.2391772355024	1648.9042380314095	116.26664802237882	55	20	4	36	49	6
826780000	-46954.16647760585	-45409.213385743744	-1544.9530918621083	-45409.213385743744	516.2510367774573	0.4771373855964339	1.103836445523518	0.0375763412728897	0.38096874723095125	0.06361206040195225	0.024711255566261248	0.045875597868553664	9.892011946856018E-5	1.1772636328941624	5.087117754583403E-5	2.30381001683778E-8	1.584619692280841	-1205.1075777620451	80.0904505787826	314.7381438804417	864.2780763836178	1644.2271562777332	1525.689938708114	171.60953762718478	54	25	7	42	32	10
826785000	-46960.67516475989	-45411.848158865505	-1548.8270058943801	-45411.848158865505	489.4696039785192	0.4846468148878518	1.0816763786001236	0.0375763412728897	0.381846864020217	0.05625710095094083	0.022488925086688177	0.04724948693161175	1.0026540720838229E-4	1.2797194796267233	4.896186644696273E-5	2.379526635807237E-8	1.6510135980626484	-1215.3204179373645	77.541604979818	377.9089664119472	863.9379938924235	2304.9655781926785	1310.6143191956467	309.53860487256526	56	19	23	45	22	5
826790000	-47000.06517647304	-45434.449663758285	-1565.6155127147545	-45434.449663758285	516.8961382907722	0.4692654180398434	1.0816763786001236	0.0375763412728897	0.381846864020217	0.051198398095631335	0.022488925086688177	0.04016734636327485	1.0171790384331999E-4	1.218067719015742	4.922784799902702E-5	2.1207672895657034E-8	1.495211289250117	-1223.984299351779	94.60827170362373	416.2558016074124	1938.7684492104613	2410.627540135973	1419.8374898914592	587.8545967116647	52	32	32	17	32	5
826795000	-46991.57837571154	-45427.26961273759	-1564.3087629739553	-45427.26961273759	492.30989116930755	0.4692654180398434	1.0816763786001236	0.043932541692019066	0.37133407470580004	0.063892969461233	0.022488925086688177	0.04008420122176641	9.94710159450933E-5	1.2634265720555786	4.890020203773715E-5	2.4257853144040627E-8	1.6159191203924532	-1231.1284918795973	91.61304763968687	352.2339663492954	1327.4303524678703	1707.38226933412	1879.8802821456736	368.38533276380394	53	19	23	23	42	10
826800000	-46982.49300398575	-45411.519336567006	-1570.973667418742	-45411.519336567006	491.5637875760279	0.4692654180398434	1.1019993402287969	0.043932541692019066	0.37133407470580004	0.05205905851253413	0.022488925086688177	0.04090323340548264	1.0137858619298959E-4	1.3295264310408343	4.983938382926896E-5	2.7773110172099276E-8	1.6785482583102476	-1240.1813959826754	140.23288786061056	525.0234888615404	1287.306715669927	1826.4365588699868	1138.2790533677626	244.2654062737644	56	23	12	30	44	5
826805000	-46956.22370384704	-45396.73241815948	-1559.491285687561	-45396.73241815948	466.6038933003896	0.4692654180398434	0.9909405276506061	0.043932541692019066	0.37565464414557576	0.05205905851253413	0.022488925086688177	0.04342959354217036	9.79790103622602E-5	1.3264409663280594	4.80432657445167E-5	3.0591044699041746E-8	1.7603977988578294	-1232.8095448458123	119.38310049679023	188.43422047674963	381.10742514372316	875.1046514801552	1428.0172155414289	141.77879613251767	54	6	2	32	69	7
826810000	-46939.42559435897	-45395.40959794893	-1544.0159964100376	-45395.40959794893	479.77380169582057	0.4692654180398434	0.9447336753388507	0.043932541692019066	0.37565464414557576	0.05205905851253413	0.022488925086688177	0.04342959354217036	1.0114228742197025E-4	1.3269255864298035	4.930443024798934E-5	2.9641904879113653E-8	1.7962681153743647	-1227.181406739599	102.57485638089862	429.69815020576647	987.6150011611057	1113.86290378588	1852.0482957822376	191.93741939860632	53	15	22	3	69	8
826815000	-46979.37700443068	-45411.78492242775	-1567.5920820029244	-45411.78492242775	469.33677378112327	0.47282682008795673	0.9447336753388507	0.04101391713035494	0.35677591459139524	0.05205905851253413	0.022488925086688177	0.04342959354217036	1.0005610692379704E-4	1.2959318615358433	4.9915986841141457E-5	3.881953375556739E-8	1.902171464042836	-1218.7528697812966	112.52608691136595	166.6421991062208	577.2211054610995	872.3156700224513	1962.7000970551253	101.6387541774007	49	18	15	21	59	8
826820000	-46960.24614109629	-45429.31995031356	-1530.9261907827283	-45429.31995031356	464.2552107908594	0.47282682008795673	0.9447336753388507	0.03304911512250043	0.3434696800956701	0.05571411386219909	0.02025598908569391	0.04342959354217036	1.0770257608739771E-4	1.3185296675085234	4.975477172173278E-5	3.576311661286086E-8	1.8909407089962942	-1221.5986532535708	122.167381292046	186.50290667841583	735.032689077772	1120.2794223931865	1782.5327763108291	259.3941055523074	61	9	8	25	58	9
826825000	-46959.00484449904	-45408.194431730546	-1550.810412768495	-45408.194431730546	503.10866246881926	0.47282682008795673	0.926623448196149	0.03304911512250043	0.3263622393871267	0.05571411386219909	0.02025598908569391	0.04599011927201127	1.0512809829248126E-4	1.23497643323405	5.092926874696042E-5	3.585062620808514E-8	1.8405796764907723	-1221.3757130626561	136.74768621203273	772.1512611926479	1670.2059089028357	1499.2018342638828	844.1097369161208	77.51067290601644	64	18	12	52	17	7
826830000	-46941.75743587464	-45390.497272832916	-1551.2601630417298	-45390.497272832916	514.4198917151155	0.48094968886841605	1.0078047520362385	0.03304911512250043	0.3570354328741428	0.05233864486275082	0.01927581930118445	0.04599011927201127	1.0620327558607914E-4	1.2257467862202605	4.928493816887086E-5	6.671875518965809E-8	2.29165280191627	-1218.8501899575913	136.82390752400838	534.6066705274251	1068.15385874425	1748.0832320709312	1618.2729216502337	127.37710955784266	63	15	25	50	10	7
826835000	-46924.380501560314	-45400.187293207375	-1524.1932083529423	-45400.187293207375	499.6230837013619	0.48094968886841605	1.015525492969469	0.033404898420438325	0.33969132418571957	0.05233864486275082	0.01927581930118445	0.04175642494489411	1.0962104065571352E-4	1.2621741820775396	5.174791236894815E-5	5.433558496958425E-8	2.172060254681146	-1215.3871861065857	110.76496479770141	341.8442731187938	1049.1846146120104	1306.4567663700382	1465.5890237411825	94.58609371228165	59	8	16	33	46	8
826840000	-46950.71602143834	-45418.84266007302	-1531.8733613653137	-45418.84266007302	453.47339598193673	0.47668385302776806	1.015525492969469	0.0340769179736891	0.33969132418571957	0.051630452138852395	0.01927581930118445	0.04641721024813857	1.0568665585213233E-4	1.3347847327848765	4.847593896937753E-5	5.4518422393936556E-8	2.3338005990299058	-1217.9633025878377	83.05582265564598	419.36191367387454	723.5965904589966	1324.4370694581478	1618.338387437003	185.09712562354443	55	7	31	7	63	7
826845000	-46923.278126649646	-45397.6102174196	-1525.6679092300487	-45397.6102174196	448.15505160961624	0.47668385302776806	1.015525492969469	0.03824024400866477	0.35211897982006	0.051630452138852395	0.0172965122882614	0.04558306957597398	1.0728817031484868E-4	1.2920698842824812	4.9059814524890006E-5	2.121493947644542E-8	1.550250222257958	-1221.4042163096815	114.10508177434431	401.9362339305581	982.1264872539583	2880.851424734074	1507.9386676737029	229.58174148467103	54	14	34	18	42	8
826850000	-46929.42793083409	-45394.269280154	-1535.1586506800852	-45394.269280154	448.65993224756465	0.47668385302776806	1.089825274662412	0.03824024400866477	0.35383226130135215	0.04824812419826891	0.016783329041746432	0.04599785880784222	1.0974534407743632E-4	1.2627831897633492	5.1705049724200154E-5	2.1516008240402292E-8	1.5018808003379909	-1219.731830184116	77.17080610471668	193.82575228377507	563.8293667274062	1868.0444794032285	1423.2727907346014	290.50261743630404	52	2	27	18	63	8
826855000	-46950.67064702868	-45411.696712519566	-1538.973934509113	-45411.696712519566	454.3874695601428	0.47668385302776806	1.089825274662412	0.03824024400866477	0.35383226130135215	0.04414952901460094	0.02398565592638209	0.04599785880784222	1.0780608930817471E-4	1.2693650693276817	5.2421794817590065E-5	2.4388134666919894E-8	1.553898007960582	-1212.797213575671	97.96850356338201	639.6183365296761	1256.0174212208117	2418.1006733629893	1914.1281531715454	115.58737335054715	58	21	2	18	64	7
826860000	-46950.71782529822	-45417.86701235729	-1532.850812940933	-45417.86701235729	461.98571590753534	0.47668385302776806	1.089825274662412	0.03873990829398657	0.35383226130135215	0.05365357366499068	0.02398565592638209	0.04599785880784222	1.1043616674144252E-4	1.3358450775636588	5.374195079233428E-5	3.142032830611585E-8	1.7183094405949852	-1215.9461600922534	78.04662309633684	309.31373988282076	1267.5296599431113	559.4363322742273	1903.128655526355	184.58015755371497	58	1	19	12	73	7
826865000	-46962.041769719224	-45431.7838760691	-1530.2578936501236	-45431.7838760691	404.6100582712719	0.47742014826997076	1.089825274662412	0.03873990829398657	0.35383226130135215	0.05446136955732192	0.020712423665029463	0.04097587370327031	1.1135540509937888E-4	1.3380288925147505	5.4036797346766706E-5	2.786711490376656E-8	1.5511270399385841	-1205.1658439798714	85.64879356145535	405.79881601522743	790.3577684111418	1702.0947862714443	2098.5297469745583	329.2054828673327	55	11	26	4	64	10
826870000	-46946.31601427121	-45412.62053921915	-1533.6954750520574	-45412.62053921915	453.1617679853726	0.470175083959811	1.008899649742289	0.033255628367980586	0.3491766722382341	0.05738060386545689	0.020712423665029463	0.039920705015904945	1.1253043527386069E-4	1.2861292025745314	5.552617250189247E-5	2.9445757025533295E-8	1.720827766698121	-1228.5378539170194	94.22298671292556	305.0543940258495	1267.2151719491771	1622.3117627325444	1514.1525676196384	673.6118959713641	53	16	27	3	48	23
826875000	-46970.4304426395	-45420.42572480711	-1550.004717832393	-45420.42572480711	436.6767710569561	0.48237790288658144	1.008899649742289	0.038877991145098885	0.31982960439784364	0.05525080641802187	0.02406911484552764	0.03524221838472551	1.0679950508778421E-4	1.2731991686292956	5.983885013951237E-5	2.3055124161733235E-8	1.4626215408754375	-1203.0966508284346	97.83711393739455	316.26747741216263	395.1367351863465	1652.1773407820776	1169.0932962687616	913.898817367186	53	17	11	34	34	21
826880000	-46958.69788255105	-45412.29361000129	-1546.4042725497657	-45412.29361000129	466.8320720695835	0.4774718664422416	1.008899649742289	0.03354261306374891	0.33053158176342884	0.06380752600245732	0.02190285699789729	0.03524221838472551	1.0761987796199777E-4	1.286036387938513	5.964580867398913E-5	2.3026140163826805E-8	1.4392968526341678	-1201.1041408812712	96.27021756701005	150.8426707740645	337.36882776991143	1242.9220022784782	1392.627479337763	578.743685443236	38	17	21	18	46	30
826885000	-46965.5035804749	-45408.897944492164	-1556.6056359827319	-45408.897944492164	501.82590313748096	0.4774718664422416	1.0457053357806327	0.03354261306374891	0.35224511285059434	0.06377472166292902	0.017394707865090328	0.036487059600924014	1.0723237945939574E-4	1.285408325292831	6.0580586164801314E-5	3.6105323847566735E-8	1.6842285330125075	-1204.3853657835932	133.058473478939	96.10269869180307	385.94184339463146	740.545209791383	1374.2295949406493	580.3113014983564	20	37	17	10	60	26
826890000	-46958.704332149886	-45417.01038479166	-1541.6939473582217	-45417.01038479166	603.9713734717567	0.4774718664422416	0.9125993353263725	0.03354261306374891	0.35224511285059434	0.05505361764910768	0.017394707865090328	0.04602582065191725	1.1316038073323515E-4	1.3970625956704397	6.096977521048699E-5	4.693844077106789E-8	1.7571090236124205	-1191.7239479770187	161.41587567804706	78.45123149597183	265.964219218794	548.1495440010968	1477.5006569437908	472.585202642276	21	35	2	22	70	20
826895000	-46947.149738926884	-45406.215449885436	-1540.9342890414516	-45406.215449885436	551.1710930812872	0.4774718664422416	0.9125993353263725	0.04086577608421539	0.35224511285059434	0.051444568915975666	0.017394707865090328	0.04602582065191725	1.0832939309642832E-4	1.1886278382663718	5.834560147641506E-5	3.640772264711016E-8	1.686851036649261	-1192.5870273952771	78.93214092229748	65.77617659561017	242.20764006042353	430.0572564042757	1356.6503084595745	341.18971316474165	10	50	12	3	73	22
826900000	-46936.504222561474	-45414.8220589671	-1521.6821635943788	-45414.8220589671	585.2956048887445	0.4774718664422416	0.9917655760526614	0.032713994668190007	0.35224511285059434	0.051444568915975666	0.025926750274959446	0.04248235793054929	1.1387205072041644E-4	1.3747627563210802	5.7456796057176314E-5	6.753764591361381E-8	2.1362939605117535	-1194.3747541378805	134.71376570192731	83.52344764510163	241.36709304528057	392.6307458723598	1232.9994572597495	558.3552421234263	20	36	5	20	66	23
826905000	-46924.137935136445	-45420.44840926717	-1503.6895258692748	-45420.44840926717	560.4084628861079	0.4774718664422416	0.9917655760526614	0.03233140711621123	0.35224511285059434	0.05396434784486054	0.025926750274959446	0.04303888255026794	1.1398105864733157E-4	1.357355103519254	5.701133310583541E-5	3.047374327261389E-8	1.7173885328107434	-1196.5411613484785	87.0316432899153	100.33014343016443	394.56029391632785	1050.1333358328222	1197.1018543211574	602.2163323268542	30	29	18	18	54	21
826910000	-46948.37357714935	-45416.67049895212	-1531.7030781972367	-45416.67049895212	594.3113689436739	0.4524621312620768	0.9917655760526614	0.04871662986546863	0.3547674986369228	0.05652882581432806	0.025926750274959446	0.0418464315398672	1.1687451042404964E-4	1.3894962616559678	5.529700151918396E-5	3.14654809263516E-8	1.593166395328077	-1204.188744464367	77.46997832667829	77.20119243869388	274.06020674231416	408.50827834411587	1097.9281664712219	755.4865182989121	50	7	13	5	77	18
826915000	-46934.6343003027	-45415.66288143899	-1518.9714188637054	-45415.66288143899	574.061647185135	0.4556981301730789	0.9917655760526614	0.03570536310327046	0.34442911927440056	0.06109083856373628	0.025926750274959446	0.04863425366416401	1.1480531057621566E-4	1.2819917590638383	5.471716768464358E-5	3.9767673588687866E-8	1.8083048980227432	-1191.6072011572091	79.0111740361834	390.96217462738497	297.71485925724596	570.4312703256734	1302.0886875979818	682.2957218275126	58	1	15	11	71	14
826920000	-46967.91668171631	-45417.734057258895	-1550.1826244574158	-45417.734057258895	581.1691953829937	0.471293884775905	0.9917655760526614	0.03570536310327046	0.36199351751660536	0.05331663203507602	0.019783941016162526	0.03774326333261024	1.0909205775577909E-4	1.2725396541612937	5.4488877980166384E-5	3.9535129155468465E-8	1.7510126793901797	-1195.982874446512	91.0892215205549	302.6002576176809	338.4620331726335	951.7201024304469	1315.0567904232973	518.413570079694	55	11	14	1	77	12
826925000	-46962.45880322894	-45420.260492893256	-1542.1983103356808	-45420.260492893256	570.9130634085448	0.471293884775905	0.9917655760526614	0.03570536310327046	0.3506713518868387	0.05164361608488759	0.019783941016162526	0.038977858125741636	1.0737632499505139E-4	1.2305352948803725	5.514370095050886E-5	3.1469409278368044E-8	1.730284056306551	-1206.0347643296589	103.43238475317968	337.58957928620185	578.1877748269835	1090.5106961764118	2116.5427620968294	970.4647584750354	55	11	11	23	43	27
826930000	-46963.12323778113	-45420.198200804116	-1542.9250369770143	-45420.198200804116	529.9819309326538	0.471293884775905	0.9917655760526614	0.03858132932993011	0.39049841163887555	0.05634761400038487	0.019783941016162526	0.038977858125741636	1.0590214941670537E-4	1.2611342615024315	5.416293927630499E-5	2.3876642775390203E-8	1.5637393928297805	-1211.6196666510125	87.65160887001782	284.2583463481332	403.3358826969273	1741.479017480116	1191.09066446726	611.2536272357142	54	9	21	47	25	14
826935000	-46967.4865993929	-45422.52131678943	-1544.9652826034646	-45422.52131678943	525.2867676393328	0.471293884775905	0.9479938054921387	0.03858132932993011	0.39049841163887555	0.05634761400038487	0.019783941016162526	0.03972015960285747	1.0975331675457487E-4	1.2895007414737556	5.753668741108389E-5	6.703137624514257E-8	2.1589522766723293	-1201.7395091590424	132.8567826496604	383.83700830806174	1232.6260807085227	3134.7270118890547	323.4581835852051	704.7752849481843	52	24	35	17	4	38
826940000	-46943.17048825259	-45412.55056393327	-1530.6199243193184	-45412.55056393327	557.6377592532449	0.471293884775905	0.9479938054921387	0.03858132932993011	0.377522299429742	0.05634761400038487	0.021138448060495005	0.04311671990502017	1.0971681614976981E-4	1.477646926417527	5.43272092819657E-5	7.811945251476063E-8	2.365441689046213	-1186.269777261781	62.134029253398914	277.770885235389	1001.6287948823596	2635.947130724815	2850.0638509839596	680.5634773358313	55	27	21	22	7	38
826945000	-46953.46488401902	-45408.54398556411	-1544.920898454914	-45408.54398556411	535.2248447036787	0.471293884775905	0.9348132101550354	0.03858132932993011	0.34758489829316797	0.045104518321666794	0.025660814327916552	0.04185273097318619	1.1313245359825936E-4	1.2869277775247814	5.8202679808451295E-5	5.973783790297565E-8	2.1415283720610865	-1201.4786628904083	87.35386724831926	567.3863152535521	1593.3429056650402	427.6042386359806	1733.7219035464432	603.2073117421816	55	28	14	2	34	37
826950000	-46935.45843242015	-45403.7639703112	-1531.6944621089503	-45403.7639703112	518.8480863588165	0.471293884775905	1.1165528473507647	0.03858132932993011	0.34758489829316797	0.057336503467173124	0.021937753088609496	0.04185273097318619	1.1696513600101462E-4	1.3613046845494001	6.161332866525257E-5	4.502901904166081E-8	1.8581444802910954	-1184.7104232959118	61.498853323424235	196.0960275375316	711.748195637079	1176.6554220144997	1450.6155323539324	921.1606465996264	58	10	11	30	33	28
826955000	-46936.21107928305	-45396.29578339915	-1539.9152958838931	-45396.29578339915	574.6685112385314	0.4846865534206042	1.0741763045945159	0.03858132932993011	0.34772111624874275	0.04959034830100503	0.021937753088609496	0.038066495332695884	1.0860908051977619E-4	1.228456500312047	5.593412590787731E-5	3.084545961456547E-8	1.635282967210829	-1191.7816471734639	76.81054717814096	117.86419693465794	300.96091499372	1030.2894697443132	2586.5320952933107	593.6373758295007	50	8	6	53	27	26
826960000	-46935.584698149476	-45404.37068029467	-1531.2140178548038	-45404.37068029467	535.5294949106262	0.4846865534206042	1.0741763045945159	0.03274942331485439	0.34772111624874275	0.04959034830100503	0.021937753088609496	0.038066495332695884	1.1767978309820382E-4	1.3177379734707706	5.8683205619478455E-5	6.305964303904421E-8	2.0639445371226244	-1193.1267909226117	74.42009960148157	169.97616375396328	574.3778703412551	1599.3129347266877	1759.4849630162973	475.50172212774476	60	4	9	49	23	25
826965000	-46928.90298944905	-45404.38588081162	-1524.5171086374287	-45404.38588081162	530.4841211715661	0.4659749950259256	1.0819774870762027	0.032517943117273344	0.35512535957550245	0.053920527848186364	0.021937753088609496	0.038066495332695884	1.1594117395624201E-4	1.3271077391645956	5.782564106112562E-5	3.767341548022889E-8	1.720232816082087	-1196.3179363521099	111.906430821553	362.82008776468774	1084.935171485053	2101.2568237993214	920.834555827814	386.52481613690173	60	10	32	30	23	15
826970000	-46936.63376245727	-45402.52815115458	-1534.1056113026887	-45402.52815115458	531.9655110516118	0.486966632602618	1.1046584109468982	0.0411286690531776	0.35512535957550245	0.05705977984953709	0.022794054947750327	0.03922897659178432	1.1317584746026117E-4	1.2774312906212593	5.8253197455356976E-5	2.762088360775451E-8	1.5676370192076023	-1204.4399743958654	93.27507287635815	298.9135337964753	1492.431476886824	791.7314360469524	1118.1645020879207	205.0082434374871	58	17	62	21	6	6
826975000	-46963.257245524095	-45410.874862890094	-1552.3823826339983	-45410.874862890094	470.6905107982473	0.4891174644889975	1.2182826622028742	0.0411286690531776	0.35512535957550245	0.05705977984953709	0.024946161287776637	0.04526604030161914	1.1047483750527025E-4	1.2479547204947814	5.978114875019115E-5	4.7134588355391724E-8	1.8258234475973418	-1198.994612068952	64.44444432270129	233.3042413700885	1126.7462910759657	996.1213649912661	479.1206424159762	399.91451114353015	51	17	49	39	1	13
826980000	-46974.503520475606	-45412.809960524886	-1561.6935599507228	-45412.809960524886	494.1812695345252	0.48678215161729516	1.2182826622028742	0.0411286690531776	0.35512535957550245	0.05705977984953709	0.017937651186198268	0.046322066992208054	1.1115907830221065E-4	1.3666162229553858	5.9117999724313136E-5	5.561291614494514E-8	1.8834609675776068	-1200.8421566867885	83.1478520059977	254.1979040707607	1132.205818186371	1633.464149760786	619.9087921014778	415.3118710091287	47	18	50	31	22	2
826985000	-46959.169823361466	-45412.67573688286	-1546.4940864786029	-45412.67573688286	560.5499796046585	0.48678215161729516	1.2182826622028742	0.0411286690531776	0.3447390854400144	0.05705977984953709	0.017937651186198268	0.03681339528845435	1.0474693438918593E-4	1.2777914089270852	5.635324738779318E-5	2.8542778930053778E-8	1.5955324942222924	-1195.9422702016661	88.96700075389539	269.2539489669046	901.5653933576701	2725.0527998912926	858.1510069705929	442.58003539797585	51	14	42	21	29	13
826990000	-46956.25657216148	-45422.33422657263	-1533.92234558885	-45422.33422657263	616.4511695772394	0.46911318584196143	0.9342680547928459	0.0411286690531776	0.3447390854400144	0.05705977984953709	0.017202223344252827	0.04529319169412615	1.1445996657961182E-4	1.2768013356581904	5.834335743211899E-5	4.1771699159308916E-8	1.7636461883311934	-1189.3463578513247	78.51454935418248	221.70161314663568	833.1671588141647	2532.564976324942	909.2373895845618	634.7414272291032	56	14	40	20	31	9
826995000	-46957.67530339996	-45423.79517114061	-1533.8801322593472	-45423.79517114061	596.7395360060369	0.46911318584196143	0.9342680547928459	0.037172850116581224	0.3447390854400144	0.05705977984953709	0.0194137337981034	0.04529319169412615	1.1160068531951993E-4	1.2609284998831418	5.6392568537526504E-5	6.100623362657946E-8	2.05899018404152	-1195.2729258263828	90.96941381645568	424.3176091266806	762.6270033192518	2351.5020242441037	716.7744954494682	1094.6630310757296	57	11	39	21	41	1
827000000	-46925.5775857919	-45428.75072114148	-1496.8268646504196	-45428.75072114148	536.0547861760663	0.4441375982106247	0.9342680547928459	0.038976281098450784	0.32932916968164183	0.05705977984953709	0.0194137337981034	0.03839854070820784	1.1083559216871327E-4	1.2542911922866065	5.68371799161256E-5	3.071655268267492E-8	1.7575466200816314	-1196.140153691763	126.04110613290834	366.61263601601314	769.1284914806587	2078.826495280673	636.5413842487504	489.0281014813719	53	14	39	27	30	7
827005000	-46924.877661103004	-45411.547371668865	-1513.330289434136	-45411.547371668865	527.6009171604347	0.4441375982106247	0.8963208106382449	0.039274076998420164	0.32630086082889825	0.049216549616315323	0.0194137337981034	0.03839854070820784	1.1455330317171074E-4	1.3024517300673082	5.895586687321015E-5	3.4190213014402236E-8	1.708072649548094	-1197.0438878237512	94.96609465890204	368.59662045933186	977.3171884402057	2425.2730664187807	587.6760014920707	407.8546777824412	54	17	36	32	29	2
827010000	-46932.71659263625	-45427.226080791515	-1505.490511844734	-45427.226080791515	565.9088109118569	0.42026586342053873	0.8073116159196201	0.039274076998420164	0.32630086082889825	0.051240526933159246	0.0194137337981034	0.036425091530325936	1.1950211799223447E-4	1.379397629207461	5.998495859973794E-5	6.201248081824005E-8	2.07135020301325	-1194.9321317578867	86.17269013270362	204.49970134423756	879.9165083250215	2407.8687077460363	778.2346429753308	539.7063317954315	56	3	40	33	12	26
827015000	-46939.971516398415	-45424.87221408298	-1515.0993023154354	-45424.87221408298	534.7827032886515	0.42026586342053873	0.7602742857417378	0.039274076998420164	0.3319579334124663	0.051240526933159246	0.018906769453584556	0.04203178846483654	1.10072902937945E-4	1.2466701278001242	6.108772389661394E-5	3.0806663012239746E-8	1.6333722129892008	-1187.1909205081163	90.17958086355216	336.1275421548293	858.0954551187235	1663.5310384024995	826.8388022046349	374.41172101931767	56	11	44	16	26	17
827020000	-46956.72797903451	-45436.515512742	-1520.2124662925107	-45436.515512742	508.2472327604396	0.4066742470785306	0.7090559963938695	0.039274076998420164	0.3309722775853347	0.051240526933159246	0.019456781234716815	0.0432806619038845	1.1383616495261109E-4	1.3108701260200695	6.193156511587934E-5	3.714585642453571E-8	1.7668557091439074	-1196.0473985966798	97.34617390096376	428.66318775276005	900.4957929837678	1688.3778587668564	1179.8917153204213	591.4022027491679	58	6	31	41	16	18
827025000	-46965.271019723325	-45441.07394821958	-1524.1970715037476	-45441.07394821958	497.5815298363563	0.40335751475773246	0.6892145638729339	0.03935896257037695	0.3558971586099319	0.0500272561001438	0.025949302033938897	0.03775748698610409	1.1123366007861031E-4	1.3344854819024354	5.864402486662457E-5	3.276030305797259E-8	1.6890693669239907	-1197.3088571579356	105.70682876055915	439.0518890375513	852.2975072885557	1311.4538546120393	954.5976451601663	177.54183259344046	59	9	24	52	15	11
827030000	-46938.600510384684	-45425.73038876857	-1512.870121616113	-45425.73038876857	531.669379099753	0.40335751475773246	0.7608465385427556	0.03935896257037695	0.3558971586099319	0.05405236262819198	0.025949302033938897	0.04131579798499258	1.1178304682216652E-4	1.349838799929708	6.0462613316577936E-5	2.6295281728201966E-8	1.5915076304478546	-1199.9735003010444	96.24288510868001	294.0472868893116	791.7063319203749	1243.1186676344187	468.3004718945362	214.4648491335828	58	5	19	56	25	7
827035000	-46935.10416089827	-45436.44705982001	-1498.6571010782593	-45436.44705982001	516.3073089412368	0.436677261439642	0.7608465385427556	0.03981060829780987	0.3558971586099319	0.06219359528148382	0.019189846704730246	0.04131579798499258	1.1422849807007861E-4	1.3283914588564647	6.172932428879687E-5	3.397966972570844E-8	1.708857002729846	-1189.8578204773232	69.36756396978916	163.81697228170484	741.340022426176	1291.5863491072669	594.4245146554516	194.12248845017905	57	1	21	75	8	8
827040000	-46920.85402699119	-45402.12811926587	-1518.725907725316	-45402.12811926587	488.7225261949256	0.4073465027743825	0.7439241207111557	0.03771240049397377	0.3558971586099319	0.06007461076166495	0.020085303312430004	0.04351347551888222	1.1672846461716893E-4	1.2942289059194398	6.110180313038375E-5	4.415953598496891E-8	1.8026778618030357	-1187.109253376726	67.8793830876276	385.9913574726592	744.6636060991483	1148.975510164486	1093.6101477051945	437.19377638159017	58	7	19	52	29	5
827045000	-46914.14876490547	-45393.786041762236	-1520.3627231432342	-45393.786041762236	463.2722163394634	0.39017689151398727	0.6718027678138333	0.03840892406184876	0.3558971586099319	0.06007461076166495	0.020533584699101524	0.04351347551888222	1.1226675820655482E-4	1.3691824721341261	5.884185222556794E-5	3.2853178534649076E-8	1.700985048798582	-1187.220356309517	69.78553759578325	376.6536100256875	846.973672997006	1852.1428278126195	1109.7074347747282	379.26037583396004	57	14	30	26	32	11
827050000	-46887.6308220883	-45397.23609090223	-1490.3947311860716	-45397.23609090223	490.2270691087749	0.39017689151398727	0.6718027678138333	0.03381482668338031	0.3558971586099319	0.05167283520888753	0.022075946277675	0.04351347551888222	1.1904204867064671E-4	1.3018437217610361	5.981581738652322E-5	8.269752791627885E-8	2.526260110951401	-1187.6816701818998	77.46814312554329	178.5592768148734	498.98612810759806	1565.8016980125835	714.6641526757709	149.03468858057855	55	1	40	45	26	3
827055000	-46934.45327671862	-45416.0174200337	-1518.4358566849219	-45416.0174200337	498.92388309057884	0.3822008812540319	0.6718027678138333	0.03381482668338031	0.3589417500884366	0.05240592879609678	0.025768018370968874	0.04351347551888222	1.215056427225537E-4	1.232593486973343	6.185323461542665E-5	4.4891017749558987E-8	1.7401525488722223	-1176.831985046651	70.00419570571322	332.4938742305514	662.5067585549148	1161.1263884771804	903.3140416852816	65.47233279766728	57	9	35	41	27	1
827060000	-46929.57612994948	-45421.10405495629	-1508.4720749931846	-45421.10405495629	518.2226246276049	0.3822008812540319	0.6718027678138333	0.03381482668338031	0.3589417500884366	0.05859169452269882	0.019311367308189713	0.04351347551888222	1.1656496537535225E-4	1.273324316484764	5.8159399932643E-5	3.99630057144636E-8	1.815272153899635	-1188.6815855206155	114.49702847264578	750.9855250428999	816.1127032159774	1447.2138185294052	992.432485009219	581.1166250506285	59	29	18	28	27	9
827065000	-46960.93217991296	-45425.4398068239	-1535.4923730890566	-45425.4398068239	484.0795611070896	0.3936757963841179	0.6718027678138333	0.03539046162961596	0.34985643119940135	0.05859169452269882	0.01809593891182638	0.04351347551888222	1.0927591822074053E-4	1.3040458709691685	5.575796862526188E-5	2.7081577787535148E-8	1.5553056221623305	-1195.0201963808413	100.25829193490095	530.087341707598	1130.0880195381187	888.0965360678393	1071.446583317984	67.13950102179696	58	41	38	18	10	5
827070000	-46922.356987906314	-45395.30227301574	-1527.0547148905753	-45395.30227301574	482.31053500103906	0.4245231226826812	0.7505397037716601	0.03539046162961596	0.34985643119940135	0.049915395722436945	0.016419999291662848	0.04351347551888222	1.1124489250500112E-4	1.2638215251727545	5.659158082844597E-5	2.3868105191338294E-8	1.488841688044936	-1198.0799501718036	95.03168374941407	277.9470942378001	602.6678907897951	1317.0001527447712	1143.2807047420126	158.83772289214306	56	10	41	29	28	6
827075000	-46949.33545934155	-45412.91721656134	-1536.418242780211	-45412.91721656134	489.36177267324626	0.4245231226826812	0.7794668720609106	0.03677118774568414	0.34985643119940135	0.05902812132291631	0.02097961335784859	0.03955448217415831	1.2086303965250192E-4	1.3348054589705525	5.974065455616972E-5	7.528736582031829E-8	2.0659494140819112	-1188.4474486340252	97.46765511664128	362.63994417075213	990.5542802834372	2013.397460979623	1357.6187716807347	165.37387961239435	55	30	40	12	24	9
827080000	-46947.35931986223	-45412.594730209865	-1534.7645896523659	-45412.594730209865	496.2524391568462	0.4097045497058737	0.7518399182186171	0.03677118774568414	0.34985643119940135	0.06033579384942884	0.02097961335784859	0.04255715961681556	1.22118333163013E-4	1.2720678725938077	6.121014127900896E-5	7.606567093078612E-8	1.9896582651667825	-1182.7914480839313	92.67492365407593	364.4524651760528	976.0539205120313	1021.0222863807772	598.4670948172378	538.2651150584486	57	23	33	47	5	5
827085000	-46895.38602664365	-45392.3058259511	-1503.0802006925533	-45392.3058259511	495.592980853712	0.4097045497058737	0.7518399182186171	0.03677118774568414	0.34985643119940135	0.053457776583103196	0.024961503178442538	0.04255715961681556	1.1975166748925351E-4	1.4114356778098414	6.011061702201952E-5	5.883579805845173E-8	2.0273869529652457	-1182.318370786789	81.0262312687565	384.4361462325199	873.354296618604	1501.5655054780834	949.0553003712748	220.47515936864374	57	29	21	4	51	8
827090000	-46889.18002842621	-45417.87700158727	-1471.3030268389448	-45417.87700158727	534.0281870668042	0.4097045497058737	0.7165170573677428	0.04445125273435005	0.3607369715574482	0.053457776583103196	0.02903346594631482	0.04255715961681556	1.252852917449113E-4	1.4225361264992429	6.0693840582752184E-5	4.028210944737612E-8	1.8509506629349561	-1176.5978566522283	68.24286985465935	643.7015355358101	1350.4171162625819	932.689502831255	1952.5363823887656	114.81984157292045	58	41	34	26	2	9
827095000	-46903.844147257325	-45423.605547849096	-1480.2385994082292	-45423.605547849096	514.697158048839	0.4080043693302723	0.7165170573677428	0.03926592460571903	0.34983212321239615	0.054544122353783434	0.026165998301455454	0.05128317498228944	1.256484718257357E-4	1.3645790889297138	5.846584746793122E-5	4.361062740112267E-8	1.8859133445529233	-1186.618206000707	72.3109693572228	401.7420315996106	1471.9195868320994	1195.191399798435	649.2002630564946	412.33721755598253	57	28	52	12	12	9
827100000	-46898.138179767695	-45402.418546146066	-1495.719633621631	-45402.418546146066	456.4286099785764	0.4080043693302723	0.7165170573677428	0.03926592460571903	0.371528558865706	0.057880208992426505	0.026165998301455454	0.05128317498228944	1.2732933252294803E-4	1.4647765084354638	6.105310426016585E-5	5.520205358170497E-8	1.9986980179392964	-1191.4660371901416	111.46411798797497	295.6721720876975	1469.4569675146727	1238.3605104918695	1074.2054670212449	69.25586026221241	57	28	47	14	16	8
827105000	-46910.84223575758	-45411.557672754185	-1499.284563003388	-45411.557672754185	446.7165105548181	0.4187592021216875	0.7294374698969895	0.03926592460571903	0.35197723249461005	0.059204958567135355	0.026165998301455454	0.037229373753069124	1.1998383010493923E-4	1.322700479207065	6.261243774412215E-5	4.460612646873133E-8	1.814518132232123	-1175.49108046749	87.24099406602953	472.0270416239106	1213.8695731776254	1373.65000311589	1415.6748501084762	212.7791355384071	61	8	56	15	22	8
827110000	-46950.34156415292	-45421.36679232999	-1528.9747718229312	-45421.36679232999	381.4306439784327	0.4198408782674978	0.7294374698969895	0.03452602471462461	0.35197723249461005	0.0540733851486903	0.026165998301455454	0.04563173254965093	1.245358488724767E-4	1.3472039964351095	6.647549105906265E-5	8.550555785246748E-8	2.0592856357665803	-1166.120746683449	78.55581031272678	573.3106580970912	1155.3248805448043	898.4737191076099	321.77151787966875	153.23840878914842	61	5	88	8	5	3
827115000	-46942.26170269444	-45418.11534575151	-1524.1463569429316	-45418.11534575151	380.4785566144978	0.3961449443060087	0.7294374698969895	0.03452602471462461	0.35197723249461005	0.0540733851486903	0.026165998301455454	0.04658998560594953	1.2732584725972512E-4	1.3322320463447184	7.014832178027496E-5	5.801049108849446E-8	1.85231488204482	-1170.4029173856848	77.28173172616762	480.29968507979294	1366.9690626842919	988.3344370004997	1245.419431894738	631.4152789791887	59	27	58	2	16	8
827120000	-46962.0054144137	-45432.890211740945	-1529.1152026727545	-45432.890211740945	369.7179706616815	0.3961449443060087	0.7525183902721811	0.03861722016171938	0.36319383759581214	0.05542584764132967	0.026165998301455454	0.04658998560594953	1.235286359577472E-4	1.3090873184830156	6.643474673835626E-5	7.90393784973663E-8	2.159717862571689	-1176.2622945471537	82.1650792232046	260.83670912237267	982.5611021936539	2258.9440688534505	712.8803001307098	276.2543730588054	55	20	34	21	35	5
827125000	-46944.767188823105	-45427.33713683877	-1517.4300519843407	-45427.33713683877	365.5485914295125	0.3961449443060087	0.7525183902721811	0.03861722016171938	0.36319383759581214	0.06049644030546513	0.026165998301455454	0.04658998560594953	1.1804839365584866E-4	1.2861572467724876	6.329798986626192E-5	3.5242186702949995E-8	1.5846295825517323	-1163.8517061996145	64.17082187642676	251.83325538755184	1111.483882312814	1399.418481305633	501.90376569378753	21.430717145069504	61	14	43	23	25	4
827130000	-46938.6347547728	-45414.58576578294	-1524.0489889898586	-45414.58576578294	363.91923080275154	0.3961449443060087	0.7795482311214404	0.03806374163784957	0.3841963051277379	0.054061274286110184	0.02157516388806682	0.03686502474229383	1.2471117839305047E-4	1.3035168538671529	6.728325265671938E-5	5.247477166394485E-8	1.7368771423037204	-1167.3704104706617	70.29625813910998	344.0486472335784	1127.38515294009	1676.014200727937	370.0361502546516	110.36486799997725	62	15	37	32	19	5
827135000	-46974.12577916877	-45424.33216441388	-1549.7936147548896	-45424.33216441388	386.29056838785704	0.4109517645084133	0.7795482311214404	0.03806374163784957	0.34136138279094197	0.054061274286110184	0.025340294563489612	0.042070988980864095	1.1186295084699017E-4	1.27217080593875	6.583381384403045E-5	3.739446076921434E-8	1.5560201444257808	-1163.7744840777777	66.554650246422	252.37084762530472	1704.7354428435494	1836.3653276008324	829.4622242610315	133.5047775365919	58	22	27	25	34	4
827140000	-46968.93764499475	-45418.289183074194	-1550.6484619205605	-45418.289183074194	351.7549081379777	0.4109517645084133	0.7795482311214404	0.03654425632086389	0.34136138279094197	0.05315002115385801	0.018212217392741044	0.04967137571051897	1.1476375369378466E-4	1.2627433025365926	6.851354473943618E-5	9.94417117735948E-8	2.2641126315219	-1165.6656150714693	70.01277473013118	342.04265813640575	1028.2647937697607	1741.8022116631555	683.5562889755157	139.59686625131454	59	16	12	52	20	11
827145000	-46969.461174087075	-45415.14945358234	-1554.3117205047408	-45415.14945358234	375.5926865681222	0.4190077640058521	0.7982155512715304	0.03783007293183046	0.34136138279094197	0.05733363537722396	0.017016588504136017	0.04911129959095146	1.0902996366099882E-4	1.2146756765336781	6.545605022909708E-5	4.5427341078679626E-8	1.70283444675018	-1172.6615003582963	86.51073699188169	366.5361635642355	339.4246636562231	1179.2543291086151	345.98162024566477	227.10854268713743	60	11	12	69	8	10
827150000	-46947.25153608086	-45424.416012452275	-1522.8355236285893	-45424.416012452275	345.24142859206376	0.44671098413991245	0.8681765473874572	0.03783007293183046	0.34136138279094197	0.05733363537722396	0.018663940631853757	0.04911129959095146	1.1111105698545058E-4	1.222997015649741	6.528702776141713E-5	3.014693456698739E-8	1.5958451737204618	-1181.9348886297273	68.1200988384246	200.14805774647579	497.12864819898107	1270.7907598803117	381.1819740270045	220.3355901771345	58	2	19	75	5	11
827155000	-46965.705705560664	-45417.89775152536	-1547.807954035308	-45417.89775152536	332.2433173312724	0.44671098413991245	0.8610946326770479	0.034717644644557774	0.34136138279094197	0.061906397326452	0.018663940631853757	0.04911129959095146	1.1098663553178887E-4	1.2489327964197687	6.370343360261392E-5	4.291493999317303E-8	1.7682495198219377	-1190.8093597979316	66.7186546118405	166.9410189286418	584.7379797721095	1470.8586534162039	832.6280548291702	221.4329700097946	58	7	19	53	26	7
827160000	-46958.61412896402	-45423.83891295206	-1534.7752160119635	-45423.83891295206	354.7888173857318	0.45939016637545954	0.8610946326770479	0.036235494137088084	0.34136138279094197	0.05089595610648967	0.019706633352774477	0.04911129959095146	1.0664679395490743E-4	1.2069356129615494	6.233260816471222E-5	3.53819348221933E-8	1.6809190906361509	-1176.194343106017	68.95980548258784	258.10001143741323	324.9941892951571	1587.2489892110202	1641.6729573678342	413.09528358749174	57	6	22	44	20	21
827165000	-46947.725903271086	-45421.75634006573	-1525.9695632053538	-45421.75634006573	407.3442116108207	0.45927243117043665	0.8610946326770479	0.0398339472280775	0.3584344366476909	0.04765358089597627	0.025867613081361415	0.04911129959095146	1.1121277181425794E-4	1.2650208934160003	6.154329984782557E-5	7.240061254180548E-8	2.207478087402676	-1181.660061864577	65.66525162297341	214.92808388268523	687.1514340595842	1474.6719827389018	414.06752627263165	258.65953056505043	60	3	15	84	2	6
827170000	-46929.57456900436	-45411.847232658234	-1517.727336346128	-45411.847232658234	395.85673235255985	0.4519219639470073	0.8463753926417327	0.03646386666584283	0.3617135212358529	0.06807717286599578	0.023323725184830568	0.04911129959095146	1.0728806173962977E-4	1.286474530948533	5.938185379451883E-5	3.832767020230878E-8	1.7968487513983413	-1187.736127062143	67.651974599098	130.5980078802302	419.46726344701204	1526.5687224135356	513.4766678240711	193.4632012520249	52	8	18	63	24	5
827175000	-46954.197475005865	-45410.878971872546	-1543.318503133322	-45410.878971872546	350.0400380855351	0.4519219639470073	0.8838611345601967	0.03646386666584283	0.3820169339567778	0.057084079463924	0.0239822566046405	0.04285225058929712	1.0675663920557154E-4	1.26755268558702	6.118802740558398E-5	2.980172319190202E-8	1.5903020725862502	-1188.0297588928913	83.38528919626359	446.0625982752623	481.826321073894	1616.454346612353	1373.0898327199823	415.25964378561713	57	8	14	41	40	10
827180000	-46957.905636606214	-45417.424357988486	-1540.4812786177315	-45417.424357988486	357.5492050410203	0.4519219639470073	0.8838611345601967	0.03646386666584283	0.3820169339567778	0.057084079463924	0.0239822566046405	0.044920230835254295	9.97777261722556E-5	1.2469074597593894	6.0435033003842565E-5	2.6084538936890325E-8	1.5837532298177632	-1178.3377123425212	65.19008715362268	46.93685499755721	297.7286480228666	1662.0281802062927	916.9276084876151	280.79949303502275	49	10	20	56	29	6
827185000	-46926.01958528772	-45398.320860685504	-1527.6987246022168	-45398.320860685504	406.4363895944031	0.4476043746336523	0.8838611345601967	0.04261765074081153	0.355057721918742	0.060655438442352175	0.021214982955261277	0.04377313489099156	9.508830955006918E-5	1.1846524818618749	5.668745250171095E-5	1.8234862805329353E-8	1.4733863562364748	-1191.467110870706	64.73413383640175	165.97647378832158	328.9071385068712	1548.517465811758	541.049141570898	91.32180245801906	56	3	23	71	11	6
827190000	-46990.311807077196	-45425.641903986834	-1564.6699030903624	-45425.641903986834	377.9332632319024	0.43209831496612133	0.8133474411377183	0.04365814575787332	0.35108459873396203	0.05699061972218324	0.021214982955261277	0.04894744955304465	9.667885412950035E-5	1.1891915976024061	5.98875153813092E-5	5.056395938298991E-8	2.0584549619850963	-1189.4177098657658	76.16760940455228	656.3877623650901	541.396287564843	1736.935031742191	1083.9672720921146	219.3659382121936	57	4	22	57	19	11
827195000	-46955.90354788534	-45408.4321829633	-1547.4713649220423	-45408.4321829633	333.0867360243312	0.4347143991798179	0.8133474411377183	0.04273183653958562	0.3674203691563124	0.06539377127834672	0.024492562303305827	0.04834618968134387	9.972655140000054E-5	1.1006707321552356	6.258282981650208E-5	2.2607533560086725E-8	1.4696200529397527	-1182.9648890635253	63.66402976146517	179.09936378557342	453.9047495841632	1360.2284473075488	615.7713447359417	138.68242185428613	56	1	26	73	9	5
827200000	-46963.705100253006	-45412.046494143666	-1551.6586061093376	-45412.046494143666	322.1112952002678	0.4343922253147069	0.8133474411377183	0.04273183653958562	0.3749729895542695	0.06152701986074164	0.023534682304391073	0.04834618968134387	9.658305674725347E-5	1.154308825191167	5.987915236876667E-5	2.583354938929463E-8	1.5718942867566177	-1179.5328773788312	65.46480145105966	282.3181212500398	568.8544663357089	1481.6172153355378	1302.6284677886492	145.8872096813725	57	1	29	48	24	11
827205000	-46973.15721632884	-45407.82711157303	-1565.3301047558039	-45407.82711157303	380.0782013559166	0.4404217763860177	0.8133474411377183	0.033061346830341884	0.3749729895542695	0.06226744480757504	0.02221803577901958	0.04834618968134387	9.615473723750808E-5	1.2568540329726081	5.691792983926656E-5	5.211054691971304E-8	2.02670503600641	-1184.3057070452546	74.21301420361245	176.73302068171728	453.6713417111857	1609.672804039297	1745.5606705287576	300.8447414761332	59	6	19	44	29	13
827210000	-47007.3563243665	-45430.210219030814	-1577.1461053356823	-45430.210219030814	417.08081480069677	0.4404217763860177	0.8133474411377183	0.03849954355454967	0.3749729895542695	0.06236940991722585	0.02704415189183676	0.04834618968134387	9.646652513430984E-5	1.2573407172934832	5.457791192456369E-5	4.335069764848645E-8	1.748120905601369	-1172.2082545525886	50.69586732443314	310.0404632406658	780.4546618004337	1809.2781274727577	1155.624308068137	108.51770832736392	56	22	10	60	11	11
827215000	-46994.723902988655	-45418.04621506169	-1576.6776879269687	-45418.04621506169	509.98993724472615	0.42899575807227	0.8113100224996943	0.03849954355454967	0.35242753463123005	0.05440628495162529	0.02347671442255422	0.04834618968134387	1.0093608252006782E-4	1.22744455262555	5.498584212586279E-5	6.691991389454491E-8	2.0472137766470886	-1176.9090881040288	67.00581895983137	384.40152836788013	1161.8446490575134	1992.4582990148838	218.901668527853	151.55005374795462	59	26	20	53	11	1
827220000	-46967.419176231524	-45409.90255033264	-1557.5166258988836	-45409.90255033264	558.0930249698418	0.43372657107247625	0.8113100224996943	0.03286493147488906	0.35242753463123005	0.05440628495162529	0.022626197790369364	0.03845556835345162	1.0068586801905564E-4	1.2781330983588508	5.593909074984756E-5	2.6940497608515012E-8	1.5191829938403036	-1174.8036588719401	67.42751409087988	483.1914078466848	1688.8843872148782	1601.5348162213138	573.6202459463935	313.30316994132113	60	26	46	23	1	14
827225000	-46969.02983925524	-45409.393284259364	-1559.6365549958823	-45409.393284259364	568.9986201715819	0.44770485893799294	0.8113100224996943	0.037683454043260615	0.35242753463123005	0.05283209085203805	0.022626197790369364	0.043214048070706876	9.574527110402459E-5	1.2611603228473862	5.3243889597894215E-5	3.5674512164722865E-8	1.819936497421807	-1187.8851383390002	86.48080506050425	417.42439804376994	1092.4938309779002	1359.6475061613285	1122.7765691802865	95.3667924004767	57	29	19	17	40	8
827230000	-46973.875735263646	-45409.19724749759	-1564.6784877660534	-45409.19724749759	724.2024521315237	0.433411851683197	0.8387701756927144	0.037683454043260615	0.35242753463123005	0.05283209085203805	0.022626197790369364	0.04747529124458845	9.995193565715079E-5	1.1963736637716296	5.406115099899375E-5	3.9043800561533125E-8	1.740786027222607	-1167.7441168980972	65.77181191703664	318.096124082502	2343.6916624173896	1587.260574508195	1212.790167990659	242.70832641444474	59	27	8	44	21	11
827235000	-46974.810976771914	-45408.61279256838	-1566.198184203531	-45408.61279256838	622.4503028230564	0.4487664360771591	0.8387701756927144	0.037683454043260615	0.34086538747299805	0.05283209085203805	0.022626197790369364	0.04747529124458845	1.0148834770479729E-4	1.2481447738851048	5.61136332456187E-5	4.8020195980262344E-8	1.8591490922392926	-1170.2724423665197	72.8904781458864	318.6851849785482	781.820251740711	1908.1155426308353	1140.3385872085407	135.8091291088239	59	22	5	45	30	9
827240000	-46986.414556226824	-45409.39238470474	-1577.0221715220823	-45409.39238470474	600.6086181742259	0.45501241449447244	0.8387701756927144	0.039872471262204744	0.3500133284467036	0.05283209085203805	0.022626197790369364	0.044464778385434375	1.0171077609865843E-4	1.2512997058037443	5.82322371899095E-5	4.721128783397003E-8	1.816585251427555	-1174.59571873622	89.33133947775852	312.76845268281755	596.9940172568934	1646.7509103467107	1507.5286314766906	154.99041037969542	61	15	5	28	48	13
827245000	-46972.96967938181	-45401.38775533656	-1571.5819240452488	-45401.38775533656	553.9348974364156	0.45501241449447244	0.9479928521380021	0.039077282872948274	0.350426657942772	0.05283209085203805	0.021915570517032787	0.044464778385434375	9.847959691003529E-5	1.2375535938758688	5.650989163614498E-5	3.884638407614905E-8	1.7704163306999916	-1185.2480036544875	86.78098630068769	315.13720682420416	650.6724918157372	794.7997225413345	2134.8724530652667	290.8614310650014	54	19	11	22	53	11
827250000	-46978.828593981205	-45401.057259154215	-1577.7713348269906	-45401.057259154215	506.3178231204532	0.43572010613121387	0.978295223886427	0.035325461119218714	0.350426657942772	0.06158351863008369	0.020516334296052437	0.044464778385434375	9.91315826446807E-5	1.2629667783661982	6.113317962268937E-5	3.4389922239718093E-8	1.637064749596764	-1179.8686469911306	76.01708074717519	330.74814012768593	340.186323240384	1005.2178153873123	1178.914091110414	308.42825185726343	61	1	11	25	62	10
827255000	-47006.58051672927	-45436.5225216675	-1570.0579950617691	-45436.5225216675	538.2987841408574	0.48081506095433124	0.9858419144017275	0.03883774426010434	0.36513964871375143	0.05079458609241617	0.02189535535326551	0.04361827666033022	9.69121368904489E-5	1.3110043981187018	5.650026310481848E-5	4.7543373503924035E-8	1.9054127570081205	-1188.9079408351963	85.25043519341563	447.76185008382174	2415.334573557473	1245.6659587899455	1205.2254809772626	182.3335172017738	61	16	10	4	67	12
827260000	-46956.90797330851	-45408.85824472632	-1548.0497285821882	-45408.85824472632	656.6226036437392	0.45966170066130274	0.9858419144017275	0.04152217615279433	0.36513964871375143	0.056134674451632935	0.022069027955229352	0.04361827666033022	1.0472050369656372E-4	1.3369349747205903	5.6553868090608165E-5	5.1038007269602477E-8	1.9731343717828258	-1194.858448744357	88.57191649821142	391.9251097224739	1402.5190823191742	1611.6680149771512	1675.261309469197	166.85496720211393	58	12	35	29	27	9
827265000	-46964.82244594359	-45416.00800196801	-1548.8144439755797	-45416.00800196801	651.9121606586866	0.44198056819242415	0.8223193262830392	0.04152217615279433	0.36325917572903976	0.056134674451632935	0.019591626618084418	0.04361827666033022	1.0614819835664627E-4	1.349379534770294	5.677741591209848E-5	4.813430964456216E-8	1.913681408604824	-1206.0282651046869	76.32726479420467	240.19600787064357	1005.9135494079169	1977.216464735129	1733.0518528528694	345.6440897639267	57	9	34	24	28	18
827270000	-46971.80327262688	-45404.94476199932	-1566.8585106275546	-45404.94476199932	458.7005548470329	0.4410236601116621	0.8527448612747212	0.04152217615279433	0.3579280191443597	0.05826954857780188	0.019591626618084418	0.04361827666033022	9.875460841169774E-5	1.2567994024484004	5.710401459641804E-5	2.8548556443061534E-8	1.6183037485416591	-1210.5989685954864	76.702834726474	396.43661279972406	1623.6301415881817	2511.6632110229184	648.6934023765378	242.2013947496913	56	15	41	36	12	10
827275000	-46986.0884754905	-45427.955189382956	-1558.1332861075423	-45427.955189382956	462.48619878977325	0.45908285435969415	0.8527448612747212	0.029564867146656643	0.3472500118118856	0.058926100115257056	0.019591626618084418	0.035265041995473215	9.440736136558635E-5	1.1849244990437546	5.697671156117021E-5	2.989543515530826E-8	1.7070536094912814	-1200.361663165767	68.47543752608613	299.5889990384228	1354.5651444016817	2164.559106126568	867.2027639263716	232.45003873230456	60	13	28	32	29	8
827280000	-47003.03129366432	-45410.28165949861	-1592.7496341657088	-45410.28165949861	427.59134322561584	0.44174768606013315	0.8863257653672969	0.038656785527410725	0.3725828209843334	0.058926100115257056	0.019591626618084418	0.035265041995473215	9.234106717495293E-5	1.2146999233268725	5.628854439222357E-5	3.12100935403284E-8	1.7295484244966717	-1216.5172997403743	76.06870431758364	271.58925366920073	1363.1346131606888	1735.7583585109976	1626.535994126629	565.0579572289681	59	12	38	1	44	16
827285000	-46990.1849959661	-45397.331789138516	-1592.8532068275804	-45397.331789138516	454.9868997597932	0.44174768606013315	0.8289302137148741	0.038656785527410725	0.3725828209843334	0.058059529822542325	0.019591626618084418	0.04708245660434642	9.320845602714235E-5	1.2295765215904686	5.775862663834863E-5	2.8086152319904614E-8	1.672722818562291	-1221.8536162680455	115.7052453937849	355.43757969588853	553.3096135015833	1224.2346124240507	1181.7429268467151	557.4402615467559	55	19	9	6	70	11
827290000	-47011.523892679	-45396.985824952666	-1614.538067726333	-45396.985824952666	434.28197352733895	0.4445660367769739	0.8289302137148741	0.03878535916583437	0.3725828209843334	0.058257088731936905	0.019591626618084418	0.04580375201891037	8.64514639396851E-5	1.1584342599078703	5.5207024094889185E-5	2.0594559969614737E-8	1.5306364236854546	-1220.7181011767325	92.19187346772385	363.7084680335219	1601.084848241476	2217.9292341653913	878.1657263323734	254.68050735567508	49	28	36	32	18	7
827295000	-47012.995193087256	-45416.92566843006	-1596.0695246571902	-45416.92566843006	419.5986867634773	0.411737613328077	0.7428418193242653	0.03878535916583437	0.3725828209843334	0.058257088731936905	0.02105577091564327	0.039992921242569306	9.268200402562463E-5	1.186968515864726	5.8518504828379306E-5	3.058141864322047E-8	1.692735363402577	-1212.5451144011026	111.19723577212469	389.577648026638	1873.8183826772422	1629.2253516705994	1002.41539149479	341.47817771159055	54	30	47	14	14	11
827300000	-47028.5166747431	-45426.63902318557	-1601.877651557532	-45426.63902318557	469.90954955593213	0.411737613328077	0.7428418193242653	0.04332870203632753	0.3725828209843334	0.058257088731936905	0.018262029560767723	0.039992921242569306	9.001372176583673E-5	1.1704117114465276	5.938906641829886E-5	2.230455116903668E-8	1.517837024902859	-1216.6829721501977	106.09261046029363	479.8504427605607	1799.2699291271526	1079.0236004450574	225.72744926399892	153.18133380789126	49	34	33	41	5	8
827305000	-47008.84304512387	-45435.88967281066	-1572.9533723132056	-45435.88967281066	434.51456392054047	0.43264502448888614	0.8777781053064038	0.04332870203632753	0.34589393000122914	0.05492489821702694	0.021198301698007002	0.039992921242569306	9.325278655936486E-5	1.1274090046106882	6.076146649204698E-5	2.0511932252579084E-8	1.4972355311756131	-1206.2937790577887	97.05974042721675	524.9929902980984	1882.531092761618	2854.9216522801084	789.4640277519759	232.43886173068165	54	29	37	8	32	10
827310000	-47003.956641959376	-45415.65311399323	-1588.3035279661506	-45415.65311399323	369.0466527317364	0.43442802411006753	0.8545415609605945	0.04332870203632753	0.34589393000122914	0.05492489821702694	0.019814584352113824	0.039532239890768386	9.010865363305297E-5	1.1036041584071261	6.161257015931889E-5	1.747416610304609E-8	1.36490577490749	-1196.2838713970452	87.67905232143555	729.9665663959795	1961.5948478540688	759.8102928126899	924.8162987719872	61.785951153945454	58	25	35	6	40	6
827315000	-47000.66096382821	-45407.17899791416	-1593.4819659140467	-45407.17899791416	373.0087953228463	0.4400524810017549	0.8175611023933892	0.03889092769438944	0.3320669180636644	0.05492489821702694	0.019814584352113824	0.039532239890768386	9.200479180327068E-5	1.1516308438612222	6.29764234893187E-5	2.5394948253934095E-8	1.5803802962824023	-1200.580482081563	65.40578280411356	305.8498615175935	1781.0301019593314	1552.191969250499	646.6686243260051	76.11069107613794	55	20	59	9	20	7
827320000	-46982.6520074795	-45407.9548736457	-1574.697133833795	-45407.9548736457	388.02095049350135	0.4494171939505738	0.9004264661446214	0.03541079332504784	0.3484337300438403	0.05492489821702694	0.02416814741589416	0.03946799579763582	9.126786187807332E-5	1.1743015395476821	5.951332963475184E-5	4.689203935386277E-8	2.1157306627761368	-1203.188982914336	82.45231166788857	451.8285017994778	1601.8139731699468	1829.400582607242	897.2659347065429	140.58098647964158	51	24	44	22	19	10
827325000	-46995.277359009146	-45408.78313274396	-1586.494226265183	-45408.78313274396	333.94679900964553	0.4629736400515424	0.9004264661446214	0.0394950273895288	0.3484337300438403	0.05492489821702694	0.01942804347214965	0.036734790303546566	9.173002294485318E-5	1.138187670718322	5.883594621209008E-5	2.462065318494647E-8	1.5402823214463799	-1199.4534392463333	82.92656879912616	345.4088737584524	1079.7576809017319	2263.376503154266	974.8262488200916	42.24647520174847	55	23	23	36	25	8
827330000	-46988.31776447844	-45394.94346534095	-1593.3742991374902	-45394.94346534095	356.36044820653484	0.4629736400515424	0.9004264661446214	0.038601314189190744	0.3605026738103034	0.05442097448779849	0.01942804347214965	0.04252858006751291	8.948402346363753E-5	1.1929579960244927	5.7332958422187445E-5	1.9931044795163312E-8	1.4483407423789314	-1207.0742203420125	128.44099291667766	299.993836118247	732.6400840491959	1884.4949327284446	871.542012983386	140.75142664989303	55	20	17	59	10	9
827335000	-46961.4788219791	-45406.24045489022	-1555.23836708888	-45406.24045489022	386.377376711834	0.4634646536466861	0.9004264661446214	0.038601314189190744	0.3666097170712154	0.05442097448779849	0.019027423367506582	0.04252858006751291	9.279951366699384E-5	1.2827778539703107	5.797173167630307E-5	2.7629057693007663E-8	1.728109814463367	-1187.058641875071	84.40371761424379	289.8991571635026	941.0046556376894	1485.1546447195328	902.1546874403125	121.76556115991811	56	24	13	43	26	8
827340000	-46969.274110986174	-45398.51604887969	-1570.7580621064817	-45398.51604887969	380.756663312632	0.4634646536466861	0.9004264661446214	0.039961937964281255	0.3329177874132299	0.05879890762874227	0.021338558150282325	0.04252858006751291	9.666241808944153E-5	1.2319914518423445	6.0021517096701545E-5	1.9540548594277814E-8	1.4271044883920128	-1201.8376012309034	112.31404153432142	226.68740308817817	529.0208099836366	1781.8697369870422	785.9757320854321	143.2882052932764	51	9	32	45	21	12
827345000	-46942.08049732585	-45371.2984926614	-1570.7820046644508	-45371.2984926614	380.46081687364796	0.42796996909300883	0.7942311556923796	0.03927697214104612	0.3329177874132299	0.04961063641342068	0.016485812523139774	0.04252858006751291	9.256618209796731E-5	1.1978991777724726	5.8876199788516795E-5	1.8561527121235792E-8	1.483076686683794	-1211.5510550715646	121.05511661921865	134.23797642617188	434.91201422467054	1267.5585089168444	215.8459289850886	53.57336564330139	44	11	30	71	12	2
827350000	-46957.645409471486	-45396.54346598062	-1561.1019434908642	-45396.54346598062	362.3446414247046	0.416296473285	0.7942311556923796	0.03927697214104612	0.32689288034144065	0.05309299984943358	0.0164070572255633	0.04252858006751291	1.0105032129775167E-4	1.232256495786967	6.065740395726084E-5	2.5402848415506322E-8	1.573695425786118	-1208.8213048889838	122.73875112624633	172.00075398944972	496.70421555419665	1375.5178609179304	1547.3249013552208	249.94902918776856	52	4	14	81	6	13
827355000	-46962.96954402988	-45397.19084589255	-1565.778698137327	-45397.19084589255	511.7513476792298	0.4012989869385577	0.7942311556923796	0.03927697214104612	0.35631315571798455	0.06173390879475416	0.02018528125336475	0.05105038406731195	9.90808742975895E-5	1.236441292688615	5.795618058762861E-5	2.166162411382173E-8	1.5157685282855653	-1214.2699527826392	113.94626780690689	121.44091920826122	645.9681933973559	1710.1896195313968	876.5109543862279	133.39138258299516	36	22	27	52	27	6
827360000	-46991.09093411586	-45429.450824660904	-1561.640109454957	-45429.450824660904	532.453581042831	0.42705844600292536	0.7942311556923796	0.033909847729684764	0.35631315571798455	0.049179171164594256	0.020220540080466486	0.05105038406731195	9.334613714579629E-5	1.0974842616563165	5.378722730324691E-5	2.061509088401072E-8	1.6088996712062091	-1214.834148026865	115.03559306771184	97.93051102225095	509.0451045237717	1389.6605019214448	1446.8632968325196	301.7449904488193	34	20	31	53	16	16
827365000	-46987.542266060605	-45408.03656444307	-1579.505701617534	-45408.03656444307	478.0910528570005	0.43131441986099234	0.8426337763635929	0.032876313533399315	0.35631315571798455	0.05417470482991838	0.018490607275108803	0.04316406283518783	9.352335866305679E-5	1.199012174732384	5.495715671335857E-5	1.8239107590741033E-8	1.4291789456541446	-1219.7677481319529	102.62631295088484	89.50332241348237	482.61217700644823	1851.9929294864673	875.6967844171487	529.7192771887336	27	26	30	57	5	25
827370000	-46967.39638255373	-45406.71513763594	-1560.6812449177855	-45406.71513763594	574.3292807485294	0.45217705053579527	0.8688405942483914	0.032876313533399315	0.35631315571798455	0.05417470482991838	0.023286940522770378	0.04316406283518783	9.341022515756227E-5	1.2889493963749867	5.2384496236030205E-5	2.11696584131236E-8	1.6190258240392787	-1218.5775574347958	139.86748492776803	106.42971778598032	582.3807996662847	1526.70178302955	762.661281784463	210.6287325670688	30	27	24	63	13	13
827375000	-46961.281875415894	-45392.74088136411	-1568.5409940517868	-45392.74088136411	564.0961004345749	0.44094995833976797	0.8688405942483914	0.040150867279880494	0.35631315571798455	0.05417470482991838	0.023286940522770378	0.04316406283518783	9.548301434714747E-5	1.2701771028659756	5.48907352821565E-5	2.5657433063316323E-8	1.670544074003045	-1217.518181650775	165.42105600077514	90.1289159444611	665.9478226292329	1694.582257234797	1107.798058087852	303.17179510837445	21	37	18	35	48	11
827380000	-47038.33753222495	-45412.17817936214	-1626.1593528628093	-45412.17817936214	640.5478429577045	0.44094995833976797	0.8688405942483914	0.040150867279880494	0.35631315571798455	0.057435552697362946	0.024714731068811484	0.042078029793383195	9.01296228453291E-5	1.2275463173012586	5.426325346126581E-5	5.021489089415797E-8	2.018641190813818	-1216.9936518899838	166.46754419150648	76.75572792296275	486.61062528309316	1445.6736714330473	1511.0846863217014	398.0681510164552	20	37	25	54	23	11
827385000	-46996.50417081679	-45407.50666420081	-1588.9975066159827	-45407.50666420081	639.3492140695824	0.44094995833976797	0.892162553031853	0.040150867279880494	0.35631315571798455	0.057435552697362946	0.01854178778419519	0.042078029793383195	8.847614943519066E-5	1.2968240771825819	5.2967002442806384E-5	2.0484687478995468E-8	1.6191965782489328	-1233.902056080689	110.79235418627901	64.9714128609218	439.45342836656755	1745.9764951718969	901.7682215758932	896.6556763567598	42	15	20	49	29	15
827390000	-47007.72988205251	-45411.154872040155	-1596.5750100123573	-45411.154872040155	567.6960063968056	0.44094995833976797	0.892162553031853	0.040150867279880494	0.3443186832956978	0.05679264813210986	0.02067677832432459	0.041101969044554994	9.180103920529037E-5	1.2685465323469152	5.610672306702268E-5	2.047684771627498E-8	1.5000161306781175	-1223.916641442839	108.04628002816523	131.1808321727676	697.3063426412091	1625.0498991566515	1509.190516888649	536.1126966550763	41	17	18	51	25	18
827395000	-46992.41270441745	-45398.47673442909	-1593.935969988364	-45398.47673442909	541.7769747633893	0.44094995833976797	0.8086408113697402	0.03482043252016259	0.35915384111235704	0.058621302778904934	0.02067677832432459	0.041101969044554994	8.655450312308708E-5	1.254341183540539	5.3831437454898884E-5	2.0374173632734505E-8	1.545169749023482	-1218.4476299454252	111.96781855284112	445.28341310149403	528.9367210451766	1510.0875680875702	668.5317366238484	86.88759759457282	57	9	12	63	23	6
827400000	-46943.651546438254	-45381.38650248908	-1562.2650439491804	-45381.38650248908	435.7028271692798	0.41924931018606965	0.8086408113697402	0.03978381374310336	0.33931073552599456	0.06110510295671371	0.02067677832432459	0.041101969044554994	8.983874425190602E-5	1.2573706192634586	5.681893351804181E-5	1.4793595596063553E-8	1.4210969966665765	-1211.342671509009	73.56660938319982	116.52158726347687	750.0176000400687	2064.8779094173924	604.5494050508021	199.26336825783852	54	1	29	60	17	9
827405000	-46995.40636832167	-45404.657114619986	-1590.749253701681	-45404.657114619986	408.1073126257618	0.41924931018606965	0.7415808904801041	0.03978381374310336	0.33931073552599456	0.06110510295671371	0.02067677832432459	0.041101969044554994	9.032194484017449E-5	1.165639289192367	5.808153354659741E-5	2.9088397697674966E-8	1.7197069368365845	-1204.1347242892125	80.11682400830225	288.48051865240785	555.691130104196	1959.7257448754403	676.2398973109871	114.11145136840832	54	2	29	57	19	9
827410000	-46985.72190968961	-45406.301118597534	-1579.4207910920716	-45406.301118597534	406.1787207391635	0.41924931018606965	0.7523125612171887	0.03978381374310336	0.33931073552599456	0.05112547127732461	0.02067677832432459	0.039087113774349334	9.16262075760163E-5	1.18424071211945	5.72161426831426E-5	1.6535472416708754E-8	1.406169964225224	-1208.7513433586525	88.85951100029752	509.1501565588808	941.6195985684702	1894.1274038117901	482.35128560021155	234.56022148731944	58	6	23	58	22	3
827415000	-46982.91463597922	-45397.12886036113	-1585.7857756180902	-45397.12886036113	415.58905403072123	0.47160421220186594	0.9665544866332868	0.03860903343048704	0.35388454675401115	0.05112547127732461	0.02067677832432459	0.0396844780878163	8.794742449195366E-5	1.2262594115074195	5.536335993772438E-5	1.399097601123556E-8	1.3785856163065426	-1225.6371034238857	95.13566121860903	536.0087211769734	1128.3166872596353	1846.9579094577587	380.45911664539665	138.32961965020593	56	3	24	62	20	5
827420000	-46957.04389745404	-45390.85748126764	-1566.1864161864023	-45390.85748126764	523.9264396819185	0.49397606751029977	1.016677575778275	0.03860903343048704	0.346545161235512	0.05484462016467226	0.02067677832432459	0.04465667196267246	9.208638411286407E-5	1.2638088690832598	5.41080259258168E-5	1.8242134105728987E-8	1.5821693419998581	-1231.3738379423025	119.07221166187509	717.2646954943009	1394.6245967300038	1683.142055214704	1652.2727817496275	366.4308694332468	55	12	8	68	9	18
827425000	-46974.318080671204	-45420.85989610976	-1553.4581845614418	-45420.85989610976	533.3786026256515	0.49397606751029977	1.1374900807619612	0.03860903343048704	0.346545161235512	0.05183014647788241	0.02425323397294945	0.04465667196267246	9.498112105026817E-5	1.322648259132279	5.444574864639633E-5	1.5596252766419154E-8	1.506176958431832	-1232.988495293408	135.54591093604327	825.1605721651356	1340.3699852446	1610.9558024384226	725.0560313282925	95.31199577422625	58	18	30	32	22	10
827430000	-46966.863844973035	-45417.35406451538	-1549.509780457657	-45417.35406451538	489.9426177043763	0.462748986347115	1.0284829249912117	0.03860903343048704	0.346545161235512	0.05183014647788241	0.02335550628741637	0.03965000371944197	9.472859949727838E-5	1.2531345021074975	5.8616734721648466E-5	2.72367545580996E-8	1.7552565687181492	-1209.0243818182912	93.24821332056432	607.5290546047056	1692.0917319987614	2007.480623024064	1211.1352120241754	354.74717334534336	57	23	31	18	32	9
827435000	-46960.809479629475	-45405.633728378605	-1555.1757512508714	-45405.633728378605	462.22304768006325	0.4803298133740207	0.956520945518528	0.0433992834797156	0.35771222705484607	0.05232025719351527	0.02335550628741637	0.04147170049549412	9.4776000553147E-5	1.2544765483252032	5.786281196347388E-5	2.6790779972211553E-8	1.7632864320508703	-1209.8399952230839	94.03534909810357	345.4892986791676	1990.2963071491752	1444.255126217909	1028.5482843626548	349.88381640273883	57	15	64	9	3	22
827440000	-46978.79879540385	-45421.23627482761	-1557.562520576244	-45421.23627482761	441.6673977782672	0.4578046136470908	0.956520945518528	0.0433992834797156	0.3656493091022007	0.05232025719351527	0.02335550628741637	0.04147170049549412	1.0126579505451933E-4	1.2171030128355347	5.869277082856306E-5	3.100150038364821E-8	1.695481849104436	-1200.0018882235838	70.75043032906761	520.3420332797319	1583.9899275960731	990.3515269597194	1196.7501082734798	302.9636813279247	57	19	66	3	7	18
827445000	-46954.78763880029	-45396.95861765074	-1557.8290211495528	-45396.95861765074	452.8643755660046	0.4545497028705485	0.8513898413149179	0.03477460419875395	0.3656493091022007	0.04897289356406961	0.02335550628741637	0.04470244546690346	9.626227920805513E-5	1.1825288269164083	5.632244595826947E-5	4.2787996937955526E-8	2.053230736049868	-1207.0902772703216	93.62720344384216	549.6457802108126	2353.660474806616	809.6832321866694	752.892987198947	357.8635108894468	58	20	51	1	15	25
827450000	-46959.61503514065	-45401.94433202156	-1557.6707031190913	-45401.94433202156	471.9362142339275	0.4545497028705485	0.9147670947073006	0.04404301899836259	0.3656493091022007	0.04897289356406961	0.021355865652766672	0.04085529325133642	9.663586586187044E-5	1.237689540010957	6.024942771057575E-5	2.7202029098890316E-8	1.668182234561667	-1191.2517646637289	82.14184467295948	390.6372720564132	935.4185421756334	3566.586714507927	1735.0688283280545	418.15600641123484	59	15	33	15	27	21
827455000	-46975.83127247265	-45404.41292375952	-1571.4183487131336	-45404.41292375952	507.14729050157086	0.4545497028705485	1.0421157649646695	0.04404301899836259	0.34927258950043477	0.0629706297464724	0.022909661716393217	0.03928850624505734	9.649022555559938E-5	1.3050145874767491	5.932099885540986E-5	3.8199303904412624E-8	1.8311905770347683	-1201.5687706520366	101.8351936161038	498.87700828566085	1168.3666788743071	2202.5053615699003	360.80054044473934	310.297645429095	58	15	10	55	10	22
827460000	-46966.46752867683	-45422.27657568784	-1544.1909529889908	-45422.27657568784	458.33049153218195	0.49477195640718213	1.307176802504317	0.04404301899836259	0.33416331141614875	0.05740632072743102	0.020240595678172785	0.042130552131895906	9.994740271354262E-5	1.2488105991393654	6.18913082697831E-5	2.9083670924054254E-8	1.7038266403103766	-1196.8210234453475	89.91708506811072	310.97212652122437	842.9805230673394	1454.6497490243019	672.0005782775462	456.48605732348864	56	8	13	65	2	26
827465000	-46949.74370286297	-45426.06886590211	-1523.6748369608615	-45426.06886590211	470.5438472311936	0.49477195640718213	1.1925469515628324	0.033441225525851416	0.33416331141614875	0.05740632072743102	0.019617601859132867	0.042130552131895906	9.952623342352359E-5	1.1906747088198006	6.436688380867269E-5	2.577877672956264E-8	1.6929936378177872	-1188.3376171396167	75.57082506816229	343.1410968670148	1069.3099781868862	1550.358636559982	559.9703061808551	98.98749879622329	54	20	34	38	11	13
827470000	-46933.219925294914	-45426.25476219584	-1506.9651630990745	-45426.25476219584	507.8077307012019	0.5008495735869706	1.1925469515628324	0.033441225525851416	0.32750946673962866	0.05740632072743102	0.020432503105896498	0.0413873667106602	1.0039458223119899E-4	1.2047214430304736	6.31929299958281E-5	2.5331742023016187E-8	1.7404302775328853	-1191.651055149016	72.36066589832636	383.37341909367314	600.7881815474962	1553.363165518061	816.4241406537346	163.84530663448035	55	17	5	49	30	14
827475000	-46973.951087355636	-45432.15780054396	-1541.7932868116768	-45432.15780054396	516.4047040004514	0.4794437069693828	1.1925469515628324	0.033441225525851416	0.32599998306748235	0.05740632072743102	0.020432503105896498	0.0413873667106602	1.0059942939958825E-4	1.24802932048649	6.313836591537273E-5	2.5874893053057622E-8	1.6925908584387137	-1216.1135550409674	126.33896407129181	378.7508713533228	1035.0530940280203	1181.1725908708415	894.1316799415875	523.3294620518571	58	14	4	48	17	29
827480000	-46942.36286536091	-45400.93472400349	-1541.428141357423	-45400.93472400349	450.6913855149692	0.4794437069693828	1.096739344722813	0.0366613266609802	0.3532366557455215	0.05740632072743102	0.020432503105896498	0.03572750224122103	1.018085678172657E-4	1.258802126846162	6.537240066607239E-5	1.9862964416632384E-8	1.4882354962032753	-1201.0890371249384	95.38073403913671	600.2265514967187	682.3630248814187	1355.7427110623523	1369.6857958020448	485.6493790691613	55	6	13	38	29	29
827485000	-46978.649771321645	-45412.65394640958	-1565.99582491207	-45412.65394640958	440.8331523599702	0.4794437069693828	1.0078437130757805	0.0366613266609802	0.3532366557455215	0.05409576393278908	0.020432503105896498	0.03572750224122103	9.651957219346386E-5	1.1655834673606067	6.329009658780916E-5	1.6364472804134486E-8	1.3106236737004604	-1195.996193453357	88.13624591126526	243.47916798230426	729.4713829205855	1021.858843990456	1676.6507090874838	401.5710457157155	49	9	25	14	47	26
827490000	-46955.289447129304	-45384.4667459204	-1570.8227012089053	-45384.4667459204	544.8768983540951	0.484708573135272	1.0078437130757805	0.0366613266609802	0.3532366557455215	0.05407291928951613	0.023616802410977775	0.03572750224122103	9.778928173321912E-5	1.1941876442090245	6.32100946762658E-5	3.950273249866839E-8	1.9186055587667898	-1208.3911679429123	105.13748664723757	157.23796530518575	678.0444733702994	1123.161225682861	1935.1889424513759	481.44385500368895	41	14	27	34	29	25
827495000	-46977.85593895994	-45400.91103500267	-1576.9449039572728	-45400.91103500267	538.7607271460267	0.484708573135272	1.0078437130757805	0.0366613266609802	0.3532366557455215	0.05404314416186487	0.022575519313454723	0.03785349472409857	9.172330012958014E-5	1.2217812032173134	5.941070038578659E-5	2.7032345043688342E-8	1.6955927141908247	-1208.0476922216583	120.86154056883451	111.28644426331324	486.456845498958	767.8246896115834	1387.3097688514258	255.97015464532913	37	15	31	26	41	20
827500000	-46985.34172057958	-45412.37562226334	-1572.9660983162414	-45412.37562226334	517.0188923970304	0.4567868007127592	1.0386755213054475	0.0366613266609802	0.3468671783072963	0.05404314416186487	0.022575519313454723	0.037547740209129585	9.980265780280393E-5	1.2214176909237984	6.567684430929586E-5	1.9276286956490894E-8	1.4140290086760872	-1202.7288457375978	134.845721759331	404.3145757766477	451.5382224809692	770.3403219986836	1615.2267285477465	183.2689888557295	56	3	12	33	42	24
827505000	-46977.84592519707	-45417.39108900461	-1560.4548361924624	-45417.39108900461	388.76839845118917	0.4567868007127592	0.9133093083505642	0.0366613266609802	0.327425816148382	0.05662474997140345	0.022575519313454723	0.044356306991667184	9.972553271251134E-5	1.2631623217999122	6.668512053779032E-5	3.978646791717448E-8	1.8570168306162356	-1190.9144793360797	93.82179051221648	170.03396737993546	337.1234764829863	732.4861968509449	2485.094717213504	346.9583141838216	41	13	4	47	37	28
827510000	-46971.63190326339	-45423.05903438305	-1548.5728688803395	-45423.05903438305	413.2622164400106	0.4567868007127592	0.9133093083505642	0.03653752890481256	0.33991415107618717	0.043326161276840185	0.022575519313454723	0.043881959490119714	9.843095511451237E-5	1.2064102973758326	6.249839517902536E-5	1.8070131977363046E-8	1.4173259904094397	-1199.0459893751997	99.38748162594192	117.84368383450753	424.2893905459166	717.597138431505	2653.2626647260013	260.54140894886183	44	8	10	43	34	31
827515000	-46974.16198621221	-45415.20468005026	-1558.9573061619496	-45415.20468005026	414.23499009477763	0.4567868007127592	0.943081926388689	0.04687616068979607	0.359595876567211	0.05043283817255652	0.022575519313454723	0.043881959490119714	9.667815291907031E-5	1.202863024501552	5.9418652941557273E-5	1.8063310458795036E-8	1.4589769672974304	-1209.1183240611053	161.08556519286103	43.70938049312006	200.38896115629197	690.6850623269696	1687.4172064829806	590.3138817353846	37	15	4	37	47	30
827520000	-46947.330232920736	-45406.16661581397	-1541.1636171067641	-45406.16661581397	400.1156518862739	0.4567868007127592	0.943081926388689	0.036628655725173126	0.3687232946685476	0.05635277271240544	0.020001867072316767	0.04099828910476623	9.309761714792195E-5	1.2105948227483199	6.041681885514012E-5	1.9515011670689373E-8	1.4856540754125627	-1175.269984680418	99.76622152159862	26.499697184245555	71.97271672171347	518.5609047278161	1861.6747704079326	408.0531549235919	39	15	4	37	47	28
827525000	-46992.07922414136	-45406.56384673191	-1585.515377409454	-45406.56384673191	453.0109789926462	0.46984491824810964	0.943081926388689	0.036628655725173126	0.3522387063727018	0.05635277271240544	0.020001867072316767	0.03731954371088113	9.410701014403292E-5	1.1786734797768266	6.211161341104974E-5	1.8742978836432112E-8	1.383246335496648	-1196.0271061593892	86.84782565908208	61.411175832201494	61.60036033340949	630.1405911072903	1678.758680717617	630.7271356675758	36	21	1	33	52	27
827530000	-46984.15282632347	-45412.65275735628	-1571.5000689671972	-45412.65275735628	433.4196173763716	0.46984491824810964	0.9756689128361705	0.036628655725173126	0.35182619870605	0.05635277271240544	0.023385848803364383	0.04931168324828452	9.170949855871016E-5	1.2295638304652385	6.060872450239655E-5	2.05660528495015E-8	1.5205097639307337	-1197.7134168649725	189.6335730774492	74.75963256127	193.73590826145602	675.1099248214708	1476.529978850508	377.06066614458854	19	38	4	18	70	21
827535000	-47023.742729049554	-45422.668683560034	-1601.0740454895185	-45422.668683560034	414.9930083883178	0.46984491824810964	0.9756689128361705	0.04233353702059169	0.3626384769012951	0.05702883949104633	0.023385848803364383	0.04931168324828452	9.074528185115651E-5	1.2492820222917145	5.919449648895351E-5	3.611005198773391E-8	1.7562034170009666	-1205.7364447371287	211.19020385767575	72.41061646478889	240.08776543331317	667.3885541611169	1335.5989492985977	358.42900949364235	17	36	10	6	81	20
827540000	-47024.6159520726	-45413.18447528219	-1611.431476790409	-45413.18447528219	450.51902185576273	0.4634715577230481	0.91331595061273	0.04233353702059169	0.347768588512556	0.051342614734401694	0.019398668545037273	0.03856107964783617	9.420820105662139E-5	1.2628146157481295	6.114661887737509E-5	4.79355137289239E-8	1.8425978635363314	-1206.6612040636298	98.37517713515679	79.04490251262345	272.34909883699873	641.8816968300902	1378.8439733053403	417.49957541723404	20	36	4	2	89	19
827545000	-47004.49887641633	-45414.38957398202	-1590.1093024343068	-45414.38957398202	473.8546631928464	0.46296240705912184	0.9444272231925728	0.03383691680656615	0.347768588512556	0.04809943405246338	0.019398668545037273	0.03856107964783617	9.861651678495873E-5	1.2679393311412024	6.320219014281304E-5	4.716060573786346E-8	1.8960013866729482	-1199.4209276188817	40.41426567653829	87.09397721332746	408.5563536824866	1014.1744749901508	1061.3279575790214	133.59551579364611	17	38	8	11	83	13
827550000	-46996.7072172075	-45402.486185085196	-1594.2210321222994	-45402.486185085196	512.3960329673661	0.46296240705912184	0.9996611175659686	0.03422510090316676	0.347768588512556	0.04809943405246338	0.019398668545037273	0.03715645207368563	9.59817564915704E-5	1.2648294435016598	6.48570115976094E-5	3.391287847876031E-8	1.696955398022502	-1187.9638069149592	92.28002295526097	247.83891631359884	382.5867940339358	298.09298747819696	1459.5405350329017	165.56142754163417	50	19	4	8	73	16
827555000	-46991.19100863556	-45393.257729884535	-1597.9332787510189	-45393.257729884535	541.1330095825352	0.4859861034244533	1.0065359850435809	0.03242982385654414	0.33393379517084604	0.059901340376506254	0.02089957863263095	0.03715645207368563	9.204928978276822E-5	1.2756242588917823	6.32637164603357E-5	2.2844052518177054E-8	1.4994418683918838	-1197.101720647117	83.06780608318351	445.6306868036882	274.6745551382098	869.5221248306988	1513.437681359747	250.19487272554275	50	18	1	26	55	20
827560000	-47001.47911299316	-45415.565531892775	-1585.9135811003844	-45415.565531892775	532.5546614371254	0.43807144580758384	0.8970453357561323	0.04198721730618541	0.3911050264250777	0.059901340376506254	0.0199048452087934	0.04864785913110317	9.160777160222312E-5	1.2085618835832084	6.368158749391397E-5	3.006222866129813E-8	1.6261584223660632	-1191.8543519033426	79.07069208969052	264.04632383320995	376.41153788695357	723.2773737000438	1464.265843427902	318.8263658366021	51	2	12	24	62	19
827565000	-46976.25951299234	-45407.39590202024	-1568.863610972104	-45407.39590202024	536.8103201267122	0.451900964219078	0.8826577471055417	0.04198721730618541	0.3911050264250777	0.06240390156867963	0.0199048452087934	0.04864785913110317	8.959342857539972E-5	1.2686682369672238	5.740752880556386E-5	2.1908036525922838E-8	1.6620946754531623	-1226.9404200274707	114.28693090272697	437.88770799599234	883.6442389495919	511.2510373563169	1067.7203982463636	1064.0842561151153	56	23	13	7	42	29
827570000	-46951.889253456226	-45401.10390193558	-1550.7853515206423	-45401.10390193558	606.0525726055337	0.451900964219078	0.8826577471055417	0.04198721730618541	0.36853677406495905	0.06240390156867963	0.02492020355390196	0.04864785913110317	9.156068084299193E-5	1.2840479666845799	5.625323024199156E-5	1.388194151416367E-8	1.385036842824502	-1211.2029349860056	103.48586686901069	493.70922661610894	915.3446761322587	1332.306896127117	1401.8279745664108	431.72250643423234	54	16	8	14	57	21
827575000	-46971.145352433734	-45415.150218620285	-1555.9951338134472	-45415.150218620285	615.1155726047178	0.4446177475770534	0.8784744088845741	0.04198721730618541	0.36853677406495905	0.055876422015853126	0.017747765069664898	0.045677501404699	9.077642143649836E-5	1.2220484621265446	5.56754135454174E-5	2.3694813046053467E-8	1.7669349840499315	-1225.8682923027307	130.59328551933527	175.24782697247514	719.3174776363384	1350.4133911655913	1515.6599690805356	450.50688032101067	54	10	9	32	52	13
827580000	-47027.88844069436	-45431.68106013967	-1596.2073805546893	-45431.68106013967	513.952691473508	0.4374919623152458	0.7841330845302358	0.04198721730618541	0.3560736404659429	0.055876422015853126	0.017747765069664898	0.045677501404699	9.000521016041682E-5	1.3004703944543936	5.727991251885907E-5	3.056682744244613E-8	1.754266226796976	-1225.4654846446158	108.7756107802751	403.99538689024916	924.833233507735	2088.2851895384492	1907.614841945731	599.1437995144948	55	11	10	11	56	27
827585000	-47004.747203742045	-45404.7874381383	-1599.9597656037452	-45404.7874381383	570.251275583685	0.44040159938318774	0.84997031423388	0.04198721730618541	0.3560736404659429	0.05333516016731937	0.018002412247148276	0.045677501404699	8.626911164262862E-5	1.2707886478201769	5.424948151435688E-5	2.223229309002967E-8	1.6046352266282198	-1230.0246514526416	104.77919470332698	262.2203122716834	455.6205172601974	1911.5720852950192	1555.4650145340836	450.2630743940021	52	8	21	9	63	17
827590000	-46989.47189888007	-45423.590252161855	-1565.881646718211	-45423.590252161855	486.9191585349495	0.44040159938318774	0.8554282719490004	0.0359557447128908	0.35131790918102995	0.05475556059962606	0.018002412247148276	0.05034429690956877	9.47967189175638E-5	1.3121976882679045	5.825629962247249E-5	2.5462636084883522E-8	1.7035108008228697	-1228.6594924425087	123.9580978284521	337.8570890934532	884.7636904944694	2173.576516948133	1415.3293564725773	277.59860090811657	60	10	7	25	54	14
827595000	-46983.02907160939	-45403.697145705264	-1579.3319259041234	-45403.697145705264	526.7137738353057	0.44040159938318774	0.855999789225107	0.0359557447128908	0.33827635180369336	0.05187144737224334	0.018002412247148276	0.05034429690956877	9.15739913256267E-5	1.3729405923714835	5.409881026017482E-5	1.847035821110621E-8	1.4986573433810242	-1224.7637930416997	100.56207111407763	234.36442224708	557.5235825784376	1471.9699526772922	2100.454028764709	269.34677874087623	56	7	16	20	54	17
827600000	-46961.8047736789	-45395.14445641521	-1566.6603172636896	-45395.14445641521	522.8201742337468	0.46511715074224935	0.9170529682310056	0.0359557447128908	0.33477399020292936	0.052985818860914656	0.021388699720826444	0.05034429690956877	9.483769495876567E-5	1.402913732370526	5.731743198677356E-5	5.637773507877896E-8	2.1882243464336133	-1203.4035371277412	137.04181117984717	91.30972207900382	344.5368760535056	1433.0641101349124	2779.9481483107256	354.8509072880919	27	29	24	39	34	17
827605000	-46972.46943438917	-45403.52992104208	-1568.939513347091	-45403.52992104208	478.2199374312398	0.45025463442857444	0.9170529682310056	0.038638381330032494	0.34843435329284067	0.052985818860914656	0.021700173704668074	0.040816438657081025	9.626503196457205E-5	1.282494416379061	5.801023039663383E-5	2.7226228095998848E-8	1.6697579702783791	-1214.353188622142	101.41545922540972	85.76614502137183	330.7068667991385	1364.27805231334	1647.5957744609718	322.0683280058665	40	12	26	55	20	17
827610000	-46962.19653390084	-45392.33924987811	-1569.8572840227298	-45392.33924987811	428.9076847529522	0.4455950592741835	0.9399901987551185	0.038638381330032494	0.33753246388321884	0.051232320525522776	0.021700173704668074	0.040816438657081025	9.41177161224972E-5	1.2360557859806172	5.558421581664548E-5	2.3242477009291373E-8	1.6875026228218717	-1226.4473570884948	194.27800200902064	93.09202266868878	384.06249949826423	1471.0141895664665	1162.6575646652955	298.92654789023135	38	14	26	61	15	16
827615000	-46983.85004261475	-45411.2122305317	-1572.6378120830484	-45411.2122305317	425.7465912495904	0.4455950592741835	0.9674397345490523	0.040685358470746766	0.35652087611751687	0.05892529916035316	0.02343207641756011	0.040816438657081025	9.082538874466585E-5	1.2789890057989362	5.489538184408373E-5	1.868341948019695E-8	1.5632444725712817	-1234.118812558238	138.53112890421608	137.49409971839614	440.24769332696013	1818.1180543354358	1346.3661070876133	367.08961843605283	37	14	24	53	27	15
827620000	-46981.15013008091	-45408.99057152055	-1572.1595585603561	-45408.99057152055	529.0589744194658	0.45784407175281	0.9674397345490523	0.03371774084463025	0.3560434415348544	0.05892529916035316	0.022978775671517952	0.040816438657081025	8.951924033652559E-5	1.2153571870875597	5.5409557826685896E-5	1.6436460393674388E-8	1.4974328490567577	-1232.741175444883	155.65851307520063	263.87226994515953	678.2137968277873	1488.7458014712206	1746.6823364269787	400.7231286523134	53	13	13	56	15	20
827625000	-46988.21802472938	-45419.92083872248	-1568.2971860069013	-45419.92083872248	456.4859282744721	0.4551089950252939	0.9674397345490523	0.04358333894436101	0.3560434415348544	0.060304515437375444	0.021662464168287064	0.03647786245757386	9.099139212747732E-5	1.2130528519687809	5.7436933812758277E-5	1.5075157335175028E-8	1.441972281685314	-1238.5665385052803	199.0549338042155	217.83639216154583	270.5506112733732	1537.0340371506745	347.6039339296257	66.4320631243836	33	24	20	76	13	4
827630000	-46963.50142740115	-45398.74603484492	-1564.755392556231	-45398.74603484492	480.2055453225056	0.4729327250205158	1.0509563142141922	0.03629556734307611	0.3604227993984712	0.05106933501345408	0.021662464168287064	0.03733687268472524	9.147456710672776E-5	1.2400073808932734	5.783651258235338E-5	2.3581763166836367E-8	1.6550326830333453	-1218.6552606499836	208.4658205402505	85.91392448920367	308.791798563297	1705.8573051691826	891.8966085930534	207.59059662606893	26	28	24	66	9	17
827635000	-46979.72986179348	-45407.72706920379	-1572.0027925896873	-45407.72706920379	476.12472423607574	0.4729327250205158	0.9985087509673708	0.03577398052075981	0.3604227993984712	0.05106933501345408	0.020119401614128438	0.04230036147949769	9.030572328099243E-5	1.2575492683314864	5.790082718524912E-5	2.9654496066136096E-8	1.8008848951974132	-1213.6451193737225	224.2667789789999	98.1045722854958	324.20247405765616	1605.6188449172005	192.11530615053252	230.84328985101808	23	38	18	71	2	18
827640000	-46968.78735638818	-45416.96904093381	-1551.8183154543722	-45416.96904093381	462.0000150793612	0.4729327250205158	1.040456124873552	0.03577398052075981	0.34690771679404947	0.05114752297695422	0.020119401614128438	0.04230036147949769	8.886882746364119E-5	1.278546988233265	5.520470765787686E-5	1.6827646849334663E-8	1.5842211818600216	-1232.8894571108783	136.88349271082018	82.94226555442206	404.4183819560506	1762.4364288194445	437.9030640504622	279.8096118303987	21	34	17	81	3	14
827645000	-46989.53670011422	-45410.974244744364	-1578.5624553698592	-45410.974244744364	467.77643168410196	0.4729327250205158	1.040456124873552	0.03577398052075981	0.3639610628768825	0.05114752297695422	0.020119401614128438	0.04230036147949769	8.622219170874228E-5	1.3070672622653723	5.4074904556612465E-5	2.6801390665122578E-8	1.8681308929995535	-1233.6640804711792	154.96361361077035	95.26436029661912	582.6489960683801	1844.4403646507933	793.858640353917	173.20688131147796	38	15	29	69	7	12
827650000	-47025.50055896294	-45430.71239947441	-1594.78815948853	-45430.71239947441	517.1256535765374	0.4729327250205158	0.9044282846738045	0.03602695525853491	0.3289873999119293	0.06162301574842347	0.020119401614128438	0.04230036147949769	8.402169550561083E-5	1.2228991988627123	5.383549329054091E-5	2.188048200130398E-8	1.7422869963735583	-1246.913549354821	280.83331637497446	158.2370562509119	623.683326502014	2096.533309111251	1069.2619279857768	185.41532051916988	10	52	23	37	33	15
827655000	-47033.13079940703	-45429.60080616362	-1603.529993243416	-45429.60080616362	525.654502178209	0.43097603699898684	0.879011646470133	0.03602695525853491	0.3289873999119293	0.06162301574842347	0.027920706619416404	0.043096489748186445	8.782672776123556E-5	1.156736134550243	5.797658943950639E-5	3.516785736103322E-8	1.943390440116103	-1233.9271876380906	110.03660980606229	108.61883619034329	781.0077208983606	1936.893705641677	1160.673142446309	110.41072100033072	9	48	37	41	21	14
827660000	-47046.23895816752	-45422.621949781584	-1623.6170083859388	-45422.621949781584	590.5488981708252	0.4431125938139058	0.9307573816242126	0.03219800371163205	0.3133929647788289	0.056774836575884356	0.01840535009363666	0.03545219073052623	8.802071874713452E-5	1.2154681633247058	5.7268986434561694E-5	2.9522181718611843E-8	1.7357978483941756	-1239.42199968759	539.5844829302956	160.48663735175154	864.8157730569892	2320.7766494675825	2282.634967037711	207.8288756661137	2	55	21	64	12	16
827665000	-47027.45412934891	-45420.548832825676	-1606.9052965232327	-45420.548832825676	625.7711685362768	0.4431125938139058	0.7696594295634054	0.0373882449800981	0.3586406052441762	0.05235166133456316	0.01840535009363666	0.04086363551984234	8.17358666136704E-5	1.2619888062320568	5.1912797976391637E-5	2.462831639602356E-8	1.822621785461821	-1249.4409824675204	177.3676268640948	171.50001163234475	514.1105266536688	2278.0014968512232	1596.9121030126296	176.68631603435568	34	31	5	71	13	16
827670000	-47030.40669048719	-45416.3067355686	-1614.0999549185835	-45416.3067355686	632.6547756294432	0.4431125938139058	0.9663557887347802	0.0373882449800981	0.3281492260948029	0.05235166133456316	0.019142077776345995	0.04086363551984234	8.097053571001365E-5	1.2652562055505923	5.1892474679996485E-5	2.0003673161916793E-8	1.6964818387103975	-1251.3075708571957	106.93961622987018	210.6176894351325	1273.570344063365	1960.146802982545	1120.9562797673668	116.77586618422093	14	50	10	66	15	15
827675000	-47054.16747590581	-45412.54522158272	-1641.6222543230908	-45412.54522158272	583.0674817733866	0.4431125938139058	0.844640581315483	0.0342644437652235	0.3694066836843503	0.05235166133456316	0.019142077776345995	0.04086363551984234	7.775039818914137E-5	1.2663351664704035	5.12966163167947E-5	5.621061486661902E-8	2.402771528201152	-1250.2459480516031	79.54443982131042	159.8536604539465	709.9543431960019	1847.1019983072013	2191.666526120375	459.97783255219315	5	62	5	70	12	16
827680000	-47022.729966417966	-45398.41274011497	-1624.3172263029987	-45398.41274011497	532.8181852262439	0.4431125938139058	0.778851092118177	0.0346937466423521	0.3659480709619113	0.060392346665599346	0.02479781784091671	0.0439363536484451	8.13421069429216E-5	1.2720149214083694	5.499337516537745E-5	4.729769128366209E-8	2.3020229777387415	-1241.207272763241	91.86492029293854	136.99447658558722	1094.472630471594	1588.560316018782	1059.8707881679115	174.45534194613856	13	51	13	63	16	14
827685000	-47051.97835100494	-45393.61554388898	-1658.3628071159644	-45393.61554388898	639.546144813621	0.4431125938139058	0.778851092118177	0.04165732394773665	0.3659480709619113	0.0654745898509547	0.02479781784091671	0.0439363536484451	7.665585153328398E-5	1.296406808082541	5.039014288346929E-5	2.9952393294533716E-8	1.8153388456049948	-1247.2085478930032	133.35820877543435	178.53713519701944	782.8675574407249	1652.6741141282323	654.3671526004306	350.4692657094765	42	18	5	89	4	12
827690000	-47027.13981504052	-45397.85591212109	-1629.2839029194306	-45397.85591212109	592.454208132954	0.41187489145395667	0.7138865313747779	0.04165732394773665	0.3659480709619113	0.06264548787008775	0.02479781784091671	0.0439363536484451	7.734090537236348E-5	1.2834208938414748	4.936638558768908E-5	3.1497967937155785E-8	1.9671715016395788	-1249.9591294620604	182.39987408006982	146.4730253725598	607.3541613561083	2061.991471299309	571.4975029221862	257.9003892712707	40	25	5	86	8	6
827695000	-47008.38999164189	-45407.23844069077	-1601.1515509511146	-45407.23844069077	677.9199704242864	0.41187489145395667	0.7574670626929695	0.03936429351953895	0.3738440352320127	0.0542651378763359	0.02479781784091671	0.04447218854394131	7.816391365098895E-5	1.2323858803429546	4.815963231705223E-5	2.2421643434585867E-8	1.776399398074765	-1237.1554598047937	124.07874311670166	164.23685215778372	582.1392782995571	1835.2486153143082	1015.9817575932985	364.75156056604925	40	25	10	63	20	12
827700000	-47024.503678863904	-45395.20320337626	-1629.3004754876422	-45395.20320337626	706.4371400385776	0.411191832214737	0.651722819151597	0.04004000735917089	0.3738440352320127	0.0542651378763359	0.021826598674386164	0.04447218854394131	7.764041819898016E-5	1.2123158260719633	4.791993188682003E-5	2.1926366045294523E-8	1.6585489882121225	-1233.0778902610282	83.05273682490021	141.05548380164157	516.1640542182226	2210.703757413156	1102.8439564190846	240.4377369133309	9	47	19	60	22	13
827705000	-47080.17807550103	-45422.63164165414	-1657.5464338468985	-45422.63164165414	769.0630858656714	0.392951219724214	0.651722819151597	0.04156069997703569	0.3738440352320127	0.0542651378763359	0.018995115791497146	0.04447218854394131	8.189822001209685E-5	1.2146532224947542	4.913952948199552E-5	4.1326693752992016E-8	1.875793249776499	-1228.2059155429604	173.57537029396426	98.77854943075344	464.95984696890696	1757.1188848591482	829.3267324045429	354.9926672159748	36	21	25	65	3	20
827710000	-47064.23986114655	-45420.1306056487	-1644.1092554978432	-45420.1306056487	807.2892739098066	0.3878016374935154	0.6997269059478987	0.04156069997703569	0.3738440352320127	0.056632510440796334	0.018995115791497146	0.04447218854394131	8.093735494353077E-5	1.2688864987647577	4.6352921916280234E-5	9.18874928212235E-8	2.63252070070177	-1229.3188170332005	101.51218136929884	237.1962579273042	551.0062911358101	2128.1232730803863	1165.3804411493243	367.21959040302033	54	4	25	65	6	16
827715000	-47016.55816268376	-45420.07684158016	-1596.4813211036032	-45420.07684158016	667.3500012695273	0.41195021794301373	0.6997269059478987	0.03824695521322987	0.3297847181726282	0.05369199800310492	0.018995115791497146	0.034898531720903056	8.632964057397722E-5	1.2350790461098906	4.924341831571168E-5	5.472749314333444E-8	2.2675286231043406	-1221.1212933790173	81.66950442979264	132.464808160352	530.9535612923712	2012.9655651262196	1193.5036681434287	565.7366923545374	43	14	23	64	8	18
827720000	-47028.136622345824	-45412.42913213382	-1615.7074902120096	-45412.42913213382	636.9169354102728	0.38416217622691107	0.7525043778029146	0.03824695521322987	0.345378531819033	0.05968695238879014	0.02462680946444171	0.041555396972156676	9.024332762234452E-5	1.1953623043017585	5.322365049652E-5	1.2068318049826016E-7	2.792776107281436	-1222.427265929957	93.1798516870451	203.44072288485495	935.5446367413509	1667.171772096452	862.90813394397	288.02345984524703	50	6	25	75	3	11
827725000	-47033.38976899945	-45422.801968829255	-1610.5878001701965	-45422.801968829255	601.4179160887056	0.4403936977297192	0.9073510182954545	0.03824695521322987	0.345378531819033	0.06667612013927104	0.020867300404999106	0.03939228028489971	9.214794237667398E-5	1.203283458361846	5.362655056141567E-5	2.2577657938628758E-7	3.677280140055504	-1227.2186348382297	95.1715277644514	151.03862245646462	516.3972981600352	1755.0445259203466	1481.144155859196	646.9548901045077	58	1	5	68	17	21
827730000	-46968.82303317313	-45394.25157381252	-1574.5714593606078	-45394.25157381252	696.8824742614963	0.45754790775217996	0.8679576909283507	0.042252147895369165	0.3822978598570321	0.05542983123442258	0.019972545681581726	0.03939228028489971	8.426142775045154E-5	1.3134192126056372	4.772363056659551E-5	2.4607462538924857E-8	1.822499721007938	-1234.2838622094469	94.68617026721158	98.0450690252054	614.4011606480813	1776.042404302771	948.2957664821251	151.2633537559122	33	24	18	70	13	12
827735000	-47015.34227722004	-45408.09448220747	-1607.2477950125776	-45408.09448220747	705.1367945890923	0.4441569903964269	0.8679576909283507	0.03879311884382188	0.3822978598570321	0.06048816998349073	0.019972545681581726	0.05464360562479737	8.520381104626779E-5	1.2558739867214102	4.993936905072385E-5	3.828620305689984E-8	1.982202674612944	-1227.8938347270312	109.38331792860026	332.99075462774	815.9641301050862	2163.9316378007306	1281.46939585098	151.4135502934183	58	3	25	59	16	9
827740000	-46978.467213510026	-45415.41917829025	-1563.0480352197756	-45415.41917829025	673.3204712672266	0.4441569903964269	0.8679576909283507	0.03894707258640174	0.36973918517629595	0.05712749636545478	0.020623029989952905	0.04044491837802068	8.730626390199224E-5	1.1951449524962519	4.808383799742724E-5	2.7053558123939432E-8	1.8442470491774865	-1224.0875851077844	108.90413578449255	194.76545781929863	992.8508127782512	2448.671713003696	1105.6119281952497	507.53926452436997	52	8	43	27	27	13
827745000	-46997.07119317681	-45410.313550331724	-1586.757642845082	-45410.313550331724	656.6583856551863	0.4441569903964269	0.803618191849883	0.03599707188701905	0.3524434390011418	0.05712749636545478	0.020623029989952905	0.04044491837802068	8.365105954478371E-5	1.1074180080938731	4.688691227861584E-5	1.6604370398281737E-8	1.614171603845751	-1251.3109605332518	88.55886261928299	456.0846235968234	1249.8158859860391	2471.987841748549	1396.269410114671	451.80291056891826	55	2	43	14	40	16
827750000	-46981.1750540833	-45402.783679097134	-1578.391374986164	-45402.783679097134	626.8384585210413	0.4441569903964269	0.803618191849883	0.03599707188701905	0.36027296124195396	0.05712749636545478	0.020623029989952905	0.04007149280313856	9.013400934998193E-5	1.244064421863169	4.9884111395302534E-5	1.7541438095033826E-8	1.5426563404953595	-1237.7584353390912	132.66292561649806	615.9936192830587	1295.1549675850692	3395.893732074065	1389.7636130046724	255.54255512947688	56	6	45	21	29	13
827755000	-46987.67797275621	-45405.89740139444	-1581.7805713617724	-45405.89740139444	547.6716441481443	0.4502400287960478	0.7838370128501195	0.0419392635535863	0.36027296124195396	0.05712749636545478	0.020623029989952905	0.04117300661338598	9.039263066433222E-5	1.2792262554959783	4.969201659970697E-5	2.736554951515588E-8	1.7661981105451974	-1229.2976691412716	106.30149024692088	284.15137881456855	830.8762056858844	3527.643162037187	1062.5299795164394	471.3423969226823	52	5	37	38	15	23
827760000	-46946.25241196788	-45384.50881321955	-1561.7435987483257	-45384.50881321955	563.6766332138842	0.4186242168172494	0.835363272218604	0.03926020564115616	0.36027296124195396	0.05235672135861923	0.020338124376453347	0.04559936026654051	9.344934959397443E-5	1.2216251652780823	5.1342942537864384E-5	2.622652496347139E-8	1.7740016868014554	-1232.6447259885183	109.42522756232663	193.50079414265198	1033.1800220685443	2625.7437168327183	722.4499409964103	469.99839115055875	49	8	32	42	19	20
827765000	-46943.064821858476	-45378.7791082496	-1564.2857136088808	-45378.7791082496	534.5463696819841	0.4366228527724695	0.8510323588250808	0.038174362485997974	0.36027296124195396	0.05235672135861923	0.020338124376453347	0.04559936026654051	1.0018478339780644E-4	1.2134105784639537	5.6978819857362164E-5	3.810812882543428E-8	1.8461475981069977	-1219.4038880798466	101.22113287639223	222.10558226701076	1056.8438542698962	2325.2670240971856	2550.3562079682424	366.4623435910192	57	14	28	17	27	27
827770000	-46941.1940456946	-45382.133694692355	-1559.0603510022486	-45382.133694692355	499.66356895521375	0.4366228527724695	0.8104363174832414	0.038174362485997974	0.36027296124195396	0.053888286054043645	0.0215740750538743	0.04426031570520788	9.266067050142474E-5	1.1796122348773281	5.4285765072089584E-5	1.864395369066868E-8	1.5418430135864545	-1216.8416303996137	121.04176364179065	522.598102439968	1192.408469508432	2913.7561107629317	1731.4705955425109	280.15800846946115	53	28	19	16	34	20
827775000	-46965.16192503896	-45395.527171496644	-1569.6347535423222	-45395.527171496644	522.0270947125869	0.42296239179028566	0.810708554555112	0.038174362485997974	0.36502079214673866	0.053888286054043645	0.0215740750538743	0.04426031570520788	9.215899274713779E-5	1.2576372890329335	5.4236337265267574E-5	3.2854287515081853E-8	1.9708626179735595	-1234.9533012926684	128.34420994094452	518.3088646518846	1613.4908088233328	1789.1737754760206	1305.1009683657169	392.61968854572814	51	22	29	32	14	22
827780000	-46960.37274801251	-45395.68928054943	-1564.6834674630832	-45395.68928054943	520.4701029782063	0.42296239179028566	0.807925296218047	0.038174362485997974	0.36502079214673866	0.053888286054043645	0.024898209322368355	0.044896790901463736	9.21034076907068E-5	1.2377838062444624	5.380846363987139E-5	2.440842057777155E-8	1.7160057312770374	-1222.0712826921208	80.44976084482579	413.86879639940537	1145.7113018994448	1919.861664098493	977.0955080614707	470.6161601465608	54	13	28	51	2	22
827785000	-46975.930529821	-45386.67988459576	-1589.2506452252444	-45386.67988459576	555.1275947010722	0.42296239179028566	0.8261417113850744	0.035014431174627554	0.36502079214673866	0.0525249285255482	0.024898209322368355	0.044896790901463736	9.181433811579876E-5	1.2661062980276983	5.222763968074954E-5	4.39623216172717E-8	2.096345973187678	-1233.4959669033462	109.1721215609133	288.34316889679627	791.6181062575704	2146.742785817233	575.3828185408763	290.61014854600205	56	2	42	48	5	17
827790000	-46986.0873069543	-45405.08562862182	-1581.0016783324857	-45405.08562862182	532.6646047714638	0.42296239179028566	0.8261417113850744	0.03952722366720445	0.36502079214673866	0.06045296186079629	0.024898209322368355	0.04795501452174628	9.260024733653643E-5	1.2260430054027645	5.437275135187471E-5	3.707695895810643E-8	1.8576836441880376	-1215.4342815292443	89.22276453584304	329.9353727214182	1268.4040339109913	1615.6314171993342	176.05563237439722	439.2285110724168	56	8	41	48	10	7
827795000	-46974.36246126334	-45403.56069552476	-1570.801765738588	-45403.56069552476	469.5407027178815	0.44213946986430913	0.8408185671222913	0.03952722366720445	0.36502079214673866	0.060319992131415	0.024710297523175797	0.048287862847935833	9.354682685630706E-5	1.2256587928895684	5.563759905631933E-5	4.624817862929688E-8	2.1271023571091714	-1215.9026682452443	115.53521216110215	365.36303051635355	941.8949405421289	2308.6074242532172	351.47834510248083	265.6956435565461	57	9	33	51	2	18
827800000	-46982.1026870331	-45397.168402597716	-1584.9342844353819	-45397.168402597716	405.06868258148944	0.44108444305757455	0.8408185671222913	0.04170407538600348	0.36502079214673866	0.060319992131415	0.021355820346053798	0.037212118543247436	9.619284713344686E-5	1.2690299855637095	5.6783703649640936E-5	3.592261271357888E-8	1.8744925135727089	-1229.304307136648	115.2113967149636	231.56559009238921	895.367523802509	1723.653692181706	1173.5852560923263	440.30784196045863	56	1	39	46	9	19
827805000	-46952.98002272657	-45398.34858210642	-1554.6314406201577	-45398.34858210642	416.47455164904227	0.44108444305757455	0.8850276924694819	0.040954683147010444	0.3527739704665138	0.054679876238099494	0.021355820346053798	0.037212118543247436	9.633280340124948E-5	1.214822050988104	5.752886873515002E-5	2.9493215092771463E-8	1.8370279568274308	-1217.561686825827	101.27822641927446	180.6767025187257	488.7702054223373	2079.0275988134567	1489.2598342445954	175.62010223444085	48	11	8	84	1	18
827810000	-46939.72861986728	-45393.90489400322	-1545.8237258640584	-45393.90489400322	418.08982222258794	0.44108444305757455	0.8850276924694819	0.03854331934611485	0.3248720310519858	0.0591937688894273	0.022221225824319974	0.03682875668530641	9.789836570139807E-5	1.2285064131476486	5.7394719478416656E-5	3.558629754595196E-8	1.9274644161335712	-1203.242417129974	82.6235414216314	219.73739804153004	812.4229045097784	1553.493711376755	1921.0581561712856	207.86635078334123	59	2	22	62	9	16
827815000	-46945.69417874992	-45400.93531000512	-1544.7588687448	-45400.93531000512	430.2774179331423	0.44108444305757455	0.8850276924694819	0.03657727212883023	0.35113247986591645	0.061719517031205026	0.01870065374898322	0.04255333740639095	9.628603009357953E-5	1.2760751619186401	5.456105001317836E-5	2.8275018857458493E-8	1.793017087360894	-1210.3906277726546	76.11236681396716	457.85553619000734	972.219315078716	2772.3840637999447	1916.9995922582875	297.5792016838422	58	15	5	45	29	18
827820000	-46975.4976615922	-45401.290825438846	-1574.2068361533536	-45401.290825438846	432.8913142124497	0.44547775154263575	0.8850276924694819	0.03657727212883023	0.35113247986591645	0.05653383332182273	0.019129140549133967	0.03667703833409458	9.676983586023093E-5	1.260731264749173	5.680895226496857E-5	3.762120982850618E-8	1.8717149966410682	-1206.1050347538155	88.54914516649258	383.04593752157416	1446.362524108503	1367.3501768742135	1806.901130912102	298.5958792468221	58	20	6	23	45	18
827825000	-46962.83653840541	-45399.06913359403	-1563.7674048113827	-45399.06913359403	418.77744512701713	0.44547775154263575	0.8595122424714593	0.04083461908565953	0.3525961930333656	0.0547682074294231	0.01985237084752156	0.04339155309942462	9.833668078504057E-5	1.2554746218936654	5.7020083200873186E-5	3.534740319914517E-8	1.8631649307777711	-1211.1555654894973	91.39523432531936	518.4145920820412	1068.8517190059988	1508.7174385960475	1350.4950663582608	290.3022655490142	57	5	22	52	15	19
827830000	-46954.453877798456	-45390.64999681159	-1563.80388098687	-45390.64999681159	417.219449785763	0.44547775154263575	0.9161764269752966	0.039209832263296156	0.3525961930333656	0.05595392600438	0.01985237084752156	0.04339155309942462	9.849527614999519E-5	1.2801685631295183	5.5130267936818575E-5	3.402641300115104E-8	1.837582041490457	-1218.4410062523853	87.8955928600805	118.28891709678486	386.77266162975576	1588.0664446286362	1698.7938482908037	227.102277761589	39	16	19	50	31	15
827835000	-46970.16994990662	-45378.891891196035	-1591.2780587105874	-45378.891891196035	427.76206510987845	0.44547775154263575	0.9161764269752966	0.038680332377011496	0.3380626021489373	0.05595392600438	0.01985237084752156	0.03660158311773967	9.397448939678212E-5	1.2723019128994315	5.7252633827754076E-5	2.7332485802274428E-8	1.6493804157061456	-1226.2165951714853	79.00434063465306	175.06236595276854	533.813528240683	1858.7553987411297	1311.553704482332	252.88023183925444	45	13	19	29	44	20
827840000	-46951.098099077346	-45378.363487891744	-1572.7346111856004	-45378.363487891744	465.0217637598091	0.4869063512464483	1.0349455307992912	0.029941206297889968	0.3380626021489373	0.05480032707523925	0.022161277659685296	0.04597361945354727	8.844818858049999E-5	1.1870398723506672	5.3428603539979154E-5	1.2888403783441365E-8	1.3598622064236783	-1224.0058452399362	135.17379912655235	99.48470144105518	576.6851658053018	709.6336206528972	2008.8950456848647	247.13919517301304	35	23	2	22	71	17
827845000	-46917.72060566995	-45374.77179196285	-1542.9488137071032	-45374.77179196285	441.2777308936454	0.46801079924392186	1.0349455307992912	0.034118103728818745	0.35246080169787275	0.05225185119568019	0.02209611815957864	0.04597361945354727	9.777474124462016E-5	1.2449865225864913	5.851247009798165E-5	1.8037473552389516E-8	1.4626985517518478	-1204.2032593265192	82.59250563050574	273.63758976094147	160.46604286113654	490.7105428341113	1734.3622455543796	231.42857966087848	43	2	13	20	71	21
827850000	-46950.708781178146	-45386.606833138605	-1564.1019480395419	-45386.606833138605	475.1539793072933	0.46801079924392186	1.0094834769942818	0.03953106421574481	0.35246080169787275	0.05225185119568019	0.021218365370004537	0.043616488588572935	9.88946029309406E-5	1.2625426227539012	5.8301498001054616E-5	4.9359774769391393E-8	2.089183367718878	-1216.251249137666	97.7804480130555	89.84434478146447	91.95732323573685	598.5350662496521	2052.852063217289	225.8868432573927	32	24	1	19	71	23
827855000	-46948.99955880561	-45380.408433432574	-1568.59112537304	-45380.408433432574	542.9209121875851	0.46801079924392186	1.0094834769942818	0.0392757055257967	0.35246080169787275	0.05225185119568019	0.021218365370004537	0.043616488588572935	9.962799918488197E-5	1.348586676948629	5.627031530415968E-5	2.782043431584402E-8	1.6661813062122104	-1222.5637256147174	100.45965394602094	106.12000399270866	414.4801437134345	680.6006015327804	1353.0069248744092	306.40866513814876	31	26	11	21	61	20
827860000	-46928.305201059615	-45372.7751131788	-1555.5300878808098	-45372.7751131788	568.9302070391973	0.4397042217858405	0.9578007618321752	0.033548916630405316	0.34049907167117743	0.056418966704024444	0.021218365370004537	0.04276191099305556	9.615013860360317E-5	1.3087507816815729	5.595471791317424E-5	2.4270371863680014E-8	1.6228522442122524	-1204.682027350573	75.77381386306455	51.776150864848084	114.80120799911506	771.8901727904189	1970.34846301459	354.6644124749135	44	1	13	35	56	21
827865000	-46924.147276359494	-45376.87403650604	-1547.27323985346	-45376.87403650604	568.2056908806015	0.45381055155685296	0.8928732250361686	0.033548916630405316	0.34049907167117743	0.0567393888264035	0.019423141833288398	0.04276191099305556	9.923542939089554E-5	1.3760766490892733	5.6650143831139085E-5	2.1014906370375095E-8	1.532935794351657	-1200.022568404352	59.156115713464544	133.37325513485197	284.4224871150039	914.1156548552493	1571.946819756673	304.0679275738554	33	22	1	24	70	20
827870000	-46916.45414168398	-45389.46463165263	-1526.9895100313527	-45389.46463165263	589.9487996881165	0.45381055155685296	0.9460152298389879	0.033548916630405316	0.34049907167117743	0.0567393888264035	0.019423141833288398	0.03979700624256402	1.0281185463549114E-4	1.3176401082767093	5.5153796425873905E-5	2.4345144334349084E-8	1.7125762416237225	-1216.6614081405232	52.593565707867846	139.97362937709698	528.5727287897208	978.8311536816475	2228.0631570492537	370.74569840922106	34	22	2	39	55	18
827875000	-46970.48503555419	-45396.51469874939	-1573.9703368047974	-45396.51469874939	608.6163736715835	0.4488752873438793	0.931963524352055	0.04046294242631321	0.3702934803097065	0.0567393888264035	0.02115365306514806	0.03656630211065709	9.576484400156414E-5	1.3445547747626099	5.169111704215095E-5	2.8126326056636896E-8	1.70912207572131	-1226.4220062168001	54.16560059636746	117.53154564825688	444.58347916125865	742.8915482110224	2158.897521020542	234.0057585470668	20	34	1	46	48	21
827880000	-46923.18948896996	-45376.08341569794	-1547.1060732720202	-45376.08341569794	582.9137185828237	0.452081139119955	0.9905328470591204	0.04046294242631321	0.3300065860017609	0.05236860636048393	0.021686266196441928	0.03656630211065709	1.0324795872386818E-4	1.3672678968216976	5.487500701531811E-5	4.2926414503460055E-8	1.9932928574808828	-1229.2969205700222	115.96002836389181	86.09818368437836	424.2330534628057	955.1329923509893	2222.0131819462517	399.18740956220165	27	22	5	52	42	22
827885000	-46902.282862508626	-45382.57273079949	-1519.7101317091372	-45382.57273079949	586.7987957290438	0.47942364370770923	1.0763214226974154	0.03753972748636934	0.3300065860017609	0.05516716612969175	0.021686266196441928	0.042174464843949315	1.0292799020821139E-4	1.315140339629734	5.6242507903404265E-5	2.1585348290808592E-8	1.6790808795104253	-1226.4011950867819	110.98395160460151	52.5158228359333	169.51984158405813	891.2600766580571	1620.2036072583664	253.64240438760217	49	2	4	53	44	18
827890000	-46916.02587590552	-45388.02500782676	-1528.0008680787555	-45388.02500782676	607.6481414111502	0.47942364370770923	1.0763214226974154	0.03705062613698624	0.3300065860017609	0.05516716612969175	0.021686266196441928	0.042174464843949315	1.0444635010184341E-4	1.3373624070733279	5.8019726176414195E-5	1.815406035421112E-8	1.5346480938674503	-1222.7395891348162	128.68519392788343	80.1908991777052	309.30063604374595	926.2027659597602	1443.8108760963762	261.81119759224185	44	11	1	28	67	19
827895000	-46932.791276245116	-45394.472139992584	-1538.3191362525326	-45394.472139992584	509.95079705286315	0.48841648655180003	1.0626124875584926	0.03705062613698624	0.36181849247198966	0.05516716612969175	0.017258569386994552	0.03656166491240159	9.898244659112038E-5	1.339076801184967	5.694511502298076E-5	2.5549446538709268E-8	1.755103444504498	-1225.772889106628	168.94064578971472	75.48962726961341	203.67773753740343	699.8161067549712	1507.3309576262575	307.6027389551382	20	33	3	29	67	18
827900000	-46927.180846457595	-45395.93646273597	-1531.244383721626	-45395.93646273597	538.3561675070534	0.48841648655180003	1.02442968507222	0.03705062613698624	0.3565769673939675	0.051728082890631535	0.026836564652446226	0.03700670942650149	1.0212454371060524E-4	1.4064747864186835	5.75774365221912E-5	4.222673928229607E-8	2.0290097884318428	-1213.5790361925092	142.7882460482839	62.26710652254523	255.45046028447604	1038.5396533213698	1676.227319902314	214.2397337529367	24	30	4	16	77	19
827905000	-46952.71884816979	-45406.66787894832	-1546.0509692214716	-45406.66787894832	511.2280527056421	0.48841648655180003	1.02442968507222	0.03705062613698624	0.3588000586277132	0.051728082890631535	0.018710073415892987	0.03700670942650149	1.0554974174478251E-4	1.3447858362719385	5.931649401224916E-5	2.8654191294389015E-8	1.6385213792439544	-1208.998562006705	124.14888611245445	51.17671278546268	253.5548932759428	891.7601927779314	1564.3192685050476	234.89709010602095	35	22	2	46	45	20
827910000	-46955.767892180724	-45393.97961322766	-1561.788278953066	-45393.97961322766	529.9409429882945	0.48582020427090084	1.1302697079151465	0.04459998900246197	0.3588000586277132	0.05247646152149022	0.021799073521516898	0.03700670942650149	1.0320327975178529E-4	1.3402640535985233	5.7908857886498834E-5	3.2268889421958764E-8	1.6944512474010631	-1214.2933602323878	105.36970829224988	41.404003498025475	180.48975947678522	904.4074627749127	1530.0028944344938	283.7285381695605	45	9	5	33	57	21
827915000	-46944.36088628472	-45405.46934425868	-1538.8915420260355	-45405.46934425868	500.3686431247349	0.49607785502760693	1.158463889771258	0.04459998900246197	0.33032872441111416	0.05247646152149022	0.02547172530348007	0.03821849076031028	9.67508950920586E-5	1.3279000825117373	5.5076254799688895E-5	2.2350605206858104E-8	1.6143280736747272	-1209.918067110894	92.74948720627219	63.63373679936146	221.13640617202603	838.3023576504872	1584.026118909888	283.2524162660288	46	12	1	42	52	17
827920000	-46952.87137930401	-45395.25195643024	-1557.6194228737631	-45395.25195643024	512.601551674854	0.49607785502760693	1.158463889771258	0.037731367927220386	0.37891345664403553	0.057709289447139434	0.02037863242957688	0.04555986283566775	9.869804338640986E-5	1.2262613306197252	5.742648602239705E-5	2.189278053540167E-8	1.5257352884901803	-1210.3645983513745	161.72030353463805	46.23972648084989	196.48921252038647	994.3434033392301	1471.3810367778096	118.70491764090279	36	19	4	28	70	13
827925000	-46948.99810783067	-45401.890705281476	-1547.1074025491932	-45401.890705281476	525.1389019313223	0.49607785502760693	1.158463889771258	0.040170842051253854	0.37891345664403553	0.057709289447139434	0.020280278184997655	0.04555986283566775	9.884108798810942E-5	1.2294682256488134	5.7418575110866365E-5	1.6244836080055114E-8	1.4521733595660533	-1227.7322936842636	155.55410849690048	71.21798407284773	164.5838195024145	619.9211527215682	1359.7274960956418	294.5622113175007	37	12	6	7	92	16
827930000	-46925.19678828628	-45393.71814294779	-1531.4786453384854	-45393.71814294779	627.2629431147739	0.4673956967270138	1.0691426584440253	0.040170842051253854	0.37891345664403553	0.057709289447139434	0.020280278184997655	0.04315324533587137	1.013401523296682E-4	1.3721052065008217	5.395354269207458E-5	4.602051166689439E-8	2.248692136304693	-1221.0782711513798	150.33314407227394	49.81708611540649	94.1396197100684	439.8060043743124	1680.0239272868544	257.2038750471389	40	16	1	9	90	14
827935000	-46923.62293666249	-45391.927744456	-1531.6951922064918	-45391.927744456	697.6985668316472	0.4673956967270138	0.9018801831985778	0.040170842051253854	0.3357180814873746	0.057709289447139434	0.020654188569526055	0.04315324533587137	1.0166872995762827E-4	1.2162860970412783	5.419173034538198E-5	2.6196774925161172E-8	1.7355487766818822	-1218.289665239642	85.2493938580111	92.4162768582114	467.3925170208267	658.3357307070269	1612.055361818565	243.66212926153275	42	14	4	4	88	18
827940000	-46913.87226051938	-45393.40702275569	-1520.4652377636928	-45393.40702275569	613.8695135652282	0.45330644439677664	0.9018801831985778	0.03699267274713153	0.3884524793427723	0.057709289447139434	0.026546083540627027	0.04631188818920707	1.0374450864754525E-4	1.2212404374709567	5.5617717640581434E-5	1.5862928381346503E-8	1.4871621665371997	-1228.1604903673185	100.01812701256338	90.11364950797856	375.604406005768	1189.1463072545243	1402.2331569526152	411.2704224132002	43	12	3	5	93	14
827945000	-46928.64121132959	-45405.162392781844	-1523.4788185477425	-45405.162392781844	630.2833752145968	0.45330644439677664	0.9018801831985778	0.036798686526582844	0.39642121251723894	0.057709289447139434	0.026546083540627027	0.04358112198583382	1.0393133221518053E-4	1.2893356281444843	5.547926854960405E-5	5.6747369001715824E-8	2.3364367035544022	-1206.4217644733624	91.14531943579091	85.91299933115958	351.09557356248547	1100.7980573271561	1651.3910646756071	348.70527717760444	25	31	3	20	73	18
827950000	-46929.911200583905	-45402.97324155128	-1526.9379590326298	-45402.97324155128	678.1037937138332	0.45330644439677664	1.0127938311577325	0.036798686526582844	0.35894070383261334	0.05373447445951687	0.01837578691652249	0.04358112198583382	1.047798993070566E-4	1.296220927405712	5.526773796530309E-5	1.4509986862409734E-7	3.2543031367335216	-1204.5702417830282	130.66059748270558	89.02887882124658	555.8944084985778	812.8715751759721	1620.709785315637	251.00347252429103	20	37	13	12	67	21
827955000	-46933.65508740324	-45401.387535865026	-1532.2675515382143	-45401.387535865026	596.5775187785093	0.45330644439677664	0.813936956376532	0.036798686526582844	0.37602401315391476	0.054049428283665116	0.02352693225350393	0.04358112198583382	1.0290876247319893E-4	1.3196321174676624	5.830574326829323E-5	3.3481477661027004E-8	1.8586141821909166	-1208.0011847796118	114.26042994016625	101.79191682716929	753.9679510799443	586.6617206095775	1434.3190258669715	255.28549459145634	28	26	1	26	72	17
827960000	-46940.24396040819	-45399.27457877074	-1540.9693816374484	-45399.27457877074	519.8242861361764	0.4591532013731368	0.9511406041617061	0.03525449159483655	0.32301065709342813	0.052602179573718225	0.02352693225350393	0.04358112198583382	1.1363418062096707E-4	1.2968471420849441	6.278997335984185E-5	1.1339389038319486E-7	2.573284644928153	-1193.479852056862	85.3255754418846	49.85932269063262	125.65147594650404	682.5816500766753	1309.1263191377636	316.57573222484245	39	13	6	16	81	15
827965000	-46922.233551831465	-45401.777468246444	-1520.4560835850239	-45401.777468246444	597.6147408571368	0.501138033553028	1.0179609049483618	0.04558514770944217	0.37023554298646105	0.052602179573718225	0.023703815041624374	0.04199066095262519	1.0549735710379508E-4	1.3054344800951154	5.625971008548642E-5	8.142144814237268E-8	2.6755144486205755	-1199.4722543157131	72.73711863344673	122.34978591777819	371.5721013379651	1243.918877877324	1460.3818420247421	314.47291551708963	51	7	24	21	51	16
827970000	-46917.444191720075	-45390.10505679183	-1527.3391349282444	-45390.10505679183	651.1908669804623	0.45492548692819634	0.8333949546418228	0.04987451799535113	0.37023554298646105	0.058291604788663375	0.02618618632110926	0.04199066095262519	1.0538905581875106E-4	1.3233053494671854	5.5056363071559684E-5	4.585767632830999E-8	2.077224026499413	-1212.637227771966	111.13082611495605	77.07136022291414	369.9612323443231	676.2827869744355	1845.3450375346579	360.67933530049226	44	10	11	10	75	20
827975000	-46917.12451829455	-45390.00749848955	-1527.1170198050047	-45390.00749848955	654.2840407496324	0.45492548692819634	0.9618929490118874	0.03444652982525744	0.33116096459499467	0.058291604788663375	0.019744836667358	0.042345077546085796	1.1177087329027783E-4	1.3424156768538782	5.6505779727696006E-5	2.3733738288106675E-8	1.5607548225625463	-1222.3414799543918	113.99853587757268	217.1911837656847	134.4327331295344	514.8321634386348	1409.283459114516	261.71164954178107	40	5	13	18	75	19
827980000	-46914.08164482712	-45390.10424238876	-1523.9774024383612	-45390.10424238876	644.0017564599187	0.48109846919154514	1.0695331566273496	0.036933714626638116	0.33035662373739	0.054944996643573746	0.022503936826180487	0.042345077546085796	1.0887297506986221E-4	1.3242902833149355	5.709753484162979E-5	4.5799861623368635E-8	1.9720111216150957	-1212.6481322913646	160.14940052137797	109.96985556789112	131.12082868164785	496.93306480151676	1723.634969819964	441.7797963480026	14	38	4	12	73	29
827985000	-46906.914678142275	-45397.87954657226	-1509.0351315700173	-45397.87954657226	652.7358312731631	0.49142935149173905	1.0695331566273496	0.041020894603063275	0.36276404241032933	0.054944996643573746	0.022503936826180487	0.042345077546085796	1.095015395756926E-4	1.3284246645949556	5.6686628604860566E-5	3.238104380585665E-8	1.7846091741968408	-1203.1895725181637	82.40485048388662	84.7907330817789	423.76236130148317	919.0742429561254	1855.3272606419553	295.6413403593259	3	57	4	12	70	24
827990000	-46914.06751137767	-45394.958722649244	-1519.108788728423	-45394.958722649244	687.3747355810509	0.47607834750147326	1.0631353139848927	0.03787916565642473	0.3828832274531964	0.054944996643573746	0.022503936826180487	0.038832933184559736	1.0911425982132887E-4	1.3656223663716522	5.5220445001822E-5	2.6574660814443674E-8	1.6097133589823158	-1201.3284786174206	155.22416040097937	77.573783894672	252.66724337463037	473.0210922045028	1764.282771616263	242.38529175715044	6	54	1	1	85	23
827995000	-46950.08843370642	-45397.431377459216	-1552.6570562472061	-45397.431377459216	709.6078110845012	0.48399051031246315	1.0181815485229715	0.03906646224646744	0.3828832274531964	0.054944996643573746	0.022503936826180487	0.04898082721585282	1.0839843137557108E-4	1.4015839304556141	5.52866824151561E-5	1.2785659783196193E-7	2.8809875680193766	-1200.5205967030788	98.96001188518674	81.66989833840391	234.21470196736811	855.313028806895	1553.2367602280444	344.3708682142282	19	43	3	10	69	26
828000000	-46931.91513898989	-45408.8695328238	-1523.0456061660848	-45408.8695328238	698.8250772494326	0.45507996361237957	0.9893900872563369	0.03906646224646744	0.3641738216615983	0.054944996643573746	0.022503936826180487	0.03577257531646096	1.1701000347076294E-4	1.423776501218585	5.701358788643802E-5	2.444376902514907E-8	1.497628689529612	-1201.7126537733093	92.82731805462323	69.07311995090062	344.94233003961347	1286.327530275474	1878.1202195004737	441.88285806629466	25	35	2	39	42	27
828005000	-46916.984472177	-45393.709764537256	-1523.2747076397409	-45393.709764537256	690.0392018319684	0.44867733731344966	0.9652863707408714	0.03484142435956388	0.34478075461661767	0.05506555758669352	0.022503936826180487	0.039623717106722	1.0953819846461371E-4	1.369046230530244	5.365832939335521E-5	2.3113125511199088E-8	1.5156589560840035	-1203.3402865874402	94.55196727433778	56.39742392760902	172.17912613735885	1051.6901285422434	2288.5068715633965	555.29141961013	21	35	7	27	51	29
828010000	-46908.060450971345	-45408.730333440435	-1499.3301175309073	-45408.730333440435	732.5823521236459	0.45379693718467695	1.036963286960448	0.03390090358449481	0.3509786120179635	0.05506555758669352	0.022503936826180487	0.039623717106722	1.1537318728378623E-4	1.3508417810142541	5.6183804001371644E-5	2.4256105385148127E-8	1.591306888386687	-1204.4266283691502	120.01134519150013	74.94226477384055	255.69442308427048	1320.8771192495226	2526.1540427229797	324.93650257645305	12	47	2	31	50	28
828015000	-46917.85892294181	-45413.44484356367	-1504.4140793781316	-45413.44484356367	672.07480411623	0.45379693718467695	0.963148851081737	0.03535958351502805	0.36290731572575874	0.05506555758669352	0.022503936826180487	0.043240797542605014	1.1688163908104169E-4	1.4406641952627914	5.539948331424941E-5	5.866053555811936E-8	2.242509370804037	-1218.4652603935745	123.11719695524428	75.41319202768925	254.23496780907558	1236.6303660300932	2037.592850226418	544.7369114515558	16	38	7	25	55	29
828020000	-46914.4858159979	-45396.41681786328	-1518.0689981346184	-45396.41681786328	677.6105640663937	0.45379693718467695	0.9103053834642025	0.03651619225519203	0.36892605141926266	0.05506555758669352	0.022503936826180487	0.04655823613122016	1.1493936936312562E-4	1.3878698604396167	5.5592661649351673E-5	5.3225610780873994E-8	2.0596769504622405	-1212.3652074820247	112.69711308206507	99.66146000989923	403.3632348501127	1146.9351083513418	2123.2683095574967	393.9242026671509	18	43	3	24	45	37
828025000	-46924.88877943858	-45393.28412006624	-1531.6046593723438	-45393.28412006624	594.5931822746378	0.4581282800314922	0.8481175494945957	0.03651619225519203	0.36892605141926266	0.05182412336277652	0.0184294513642093	0.04655823613122016	1.1004789002291702E-4	1.3444389763890443	5.772707628326497E-5	4.456669387513875E-8	2.0027138254402557	-1210.6227864864868	190.52898990630786	72.37966864971168	195.90891919994053	1115.2629471736911	1865.625199906248	444.4002483921804	23	32	4	31	44	36
828030000	-46933.65205859303	-45405.268594719266	-1528.383463873758	-45405.268594719266	673.547038344956	0.4465862114693333	0.8481175494945957	0.04113310844387182	0.36892605141926266	0.05182412336277652	0.021745652856102714	0.04655823613122016	1.0897863126206595E-4	1.2816058404792736	5.599209880626617E-5	2.9282450574530085E-8	1.612628616370171	-1196.7441247855786	213.7409453931204	51.30176158857969	253.64350438746882	621.7303977042058	1659.1811699419256	433.3591270568553	23	35	1	23	56	32
828035000	-46921.69589574453	-45394.58669386878	-1527.1092018757465	-45394.58669386878	653.784178766209	0.4327895110163128	0.8110357678827865	0.04113310844387182	0.34281232468679285	0.05182412336277652	0.021745652856102714	0.04655823613122016	1.157931347673703E-4	1.3117268043815855	5.7944096874316524E-5	3.280516297852612E-8	1.734160224235208	-1221.4974643755797	249.94184066751464	74.30080187959838	176.48500463992843	954.0782515794984	1331.5038364125937	421.96557622677136	16	41	3	14	64	32
828040000	-46897.31516516979	-45382.24503958046	-1515.0701255893325	-45382.24503958046	647.4955102588536	0.41578255585600216	0.8062805369574733	0.03933966584896992	0.34281232468679285	0.05182412336277652	0.022892961114723647	0.04758625681391941	1.0962280467053135E-4	1.3216534174937773	5.6690660470890016E-5	4.0123231041599905E-8	1.9831008617817698	-1210.6057513102066	204.88147755276418	64.7960619936033	179.14476049611463	645.9480945791078	1659.89112527022	392.1809238044645	14	40	8	11	77	20
828045000	-46918.813010696605	-45389.5257588169	-1529.2872518797071	-45389.5257588169	619.6104188582141	0.43176080698296937	0.8062805369574733	0.037062064432018864	0.3418306814311343	0.05182412336277652	0.02085358511752258	0.04758625681391941	1.1737796874852298E-4	1.2567330552491494	6.109036263512409E-5	4.6121937884873665E-8	1.8631972084782549	-1208.5052905879593	102.4345887163643	82.16551993281612	119.43209524858422	573.7903673818154	1266.750298645408	443.6303878293584	11	43	5	2	82	27
828050000	-46937.94314704217	-45390.53182101267	-1547.4113260294985	-45390.53182101267	629.2495529781464	0.45990690461140793	0.9150299063074313	0.037328445788490074	0.3657745469794319	0.051360122263294186	0.02085358511752258	0.04521242885238432	1.1542165010479528E-4	1.3570183882422486	5.803561693952939E-5	6.603506563667578E-8	2.1878679393809217	-1221.7887028187395	78.2937643610678	116.55861655213405	101.24500590072269	298.0034194306445	1618.6707402636198	327.7289980994963	15	27	10	3	87	28
828055000	-46916.317465938046	-45381.884759387896	-1534.43270655015	-45381.884759387896	699.8036040252301	0.45990690461140793	0.9155241495703799	0.03979243816306066	0.37169438917628755	0.051360122263294186	0.02085358511752258	0.04521242885238432	1.1495506346195244E-4	1.4184962301960293	5.865336215361378E-5	7.629730392442385E-8	2.3407056358817284	-1202.5403811167205	103.40521878325939	38.86689589779988	183.24936002253207	579.4783985061272	1484.005124995623	488.848984545916	38	13	6	4	84	25
828060000	-46936.46262409392	-45389.79473553308	-1546.6678885608335	-45389.79473553308	643.6670941106854	0.4347316156151759	0.9155241495703799	0.03979243816306066	0.3542899863523237	0.053049983663097586	0.02085358511752258	0.039621264567728895	1.1008929939306296E-4	1.2302048126380132	5.94490255545319E-5	6.116724083261875E-8	2.1298289176154603	-1207.2829972825448	68.73513627056353	122.43980738331305	467.4648291382722	876.2424962033292	1465.223748580826	621.7426514435002	35	21	18	11	67	18
828065000	-46940.12775923472	-45385.08456689808	-1555.043192336638	-45385.08456689808	692.2015562439448	0.4347316156151759	0.8924110348545565	0.04058846166693346	0.3542899863523237	0.053049983663097586	0.02063127565592425	0.039621264567728895	1.0656450771202145E-4	1.2788098112818702	5.659037449101668E-5	3.9930951516531454E-8	1.855121356490995	-1217.2880613667328	116.92741852153941	73.94531007158292	126.35879135613223	853.2119259158565	1689.5832107849503	379.3789067856955	37	6	9	29	70	19
828070000	-46948.24922255276	-45397.570081075595	-1550.679141477167	-45397.570081075595	663.2322739385789	0.447341028806353	0.8924110348545565	0.04054206942828404	0.3542899863523237	0.05663034329052255	0.020624166896815115	0.039621264567728895	1.0593406011068408E-4	1.2670288449403369	5.3986656486613715E-5	3.6636422882595884E-8	1.7604954136403554	-1207.0509141425277	141.6733281415842	76.26592864853343	142.70445122572568	854.9682873836763	1417.408564199282	343.8679819810169	6	48	1	10	83	22
828075000	-46925.97487534793	-45396.01615970093	-1529.9587156470018	-45396.01615970093	620.1590462460596	0.46713501904533766	0.8924110348545565	0.03918019270190229	0.33795567001535837	0.05578576539040139	0.023764151389873714	0.042746122643717466	1.1066361786667608E-4	1.2990956633218453	5.555131883611759E-5	7.369099306497932E-8	2.127437352982277	-1177.4915208685577	378.40981072691835	43.75743767643712	282.6356145609369	409.1086555769599	1824.6846784950344	263.39686338964015	5	50	6	17	71	21
828080000	-46950.033542502584	-45415.143684319075	-1534.889858183512	-45415.143684319075	661.9495911081146	0.46713501904533766	1.010979866835001	0.040132304388305555	0.36618113746666575	0.048742777992434844	0.02784123238271559	0.042746122643717466	1.0851521841079614E-4	1.2702737100574757	5.529522681857697E-5	4.13296164596782E-8	1.82468016089346	-1187.9524361996353	245.98308847208125	73.15563185273525	397.9104111536782	383.8286156068448	1870.107552165739	401.8523180114235	5	51	3	20	65	26
828085000	-46944.67391197525	-45403.15862960825	-1541.5152823669998	-45403.15862960825	747.4049788392523	0.4528367892101373	1.010979866835001	0.040132304388305555	0.36618113746666575	0.051738445838986236	0.02784123238271559	0.044255720630640136	1.1203547745513398E-4	1.3040922928903391	5.5385581794379084E-5	4.683360387208909E-8	1.834958362794512	-1186.3846848756252	107.3529798085007	51.72634669105689	256.87173575079964	845.650024564837	1606.378925105584	285.2832629054541	15	40	5	18	67	25
828090000	-46933.187077667746	-45406.910000518576	-1526.2770771491726	-45406.910000518576	864.092556453719	0.4528367892101373	0.9061554229927951	0.03984496497867982	0.36618113746666575	0.047403046250095116	0.024269759601212994	0.044255720630640136	1.098861071248327E-4	1.1748681165456338	5.3845491974540374E-5	3.520699631060053E-8	1.732607346677675	-1191.2372580210015	140.98387352775507	78.72349390067431	91.52200387759538	493.9957306513209	1514.8704569606884	322.2458017865583	5	40	12	19	72	22
828095000	-46946.63198359666	-45414.55782431413	-1532.0741592825304	-45414.55782431413	804.9026733102661	0.4354174477710181	0.811788488393537	0.04193136941799629	0.36462796951585025	0.06651993207888797	0.01852187571336369	0.048095421345049176	1.0629893390767425E-4	1.2527437223838231	5.3593944806561946E-5	3.980776189936738E-8	1.8081201879261963	-1185.904409035405	105.56760305575544	51.28992904768096	88.90443065428339	333.8418910433479	1686.391540044533	266.7086078520591	15	26	16	18	76	19
828100000	-46956.25348198452	-45416.15213895603	-1540.101343028489	-45416.15213895603	735.1865034798723	0.4278392180772811	0.811788488393537	0.036671818886336374	0.36462796951585025	0.06651993207888797	0.01852187571336369	0.04381510747045833	1.1037881442038884E-4	1.1569472902362339	5.936717892669507E-5	3.350758392156712E-8	1.584572442273679	-1177.3196257253962	81.219045183247	28.16089488170134	74.84168846463724	414.46361965060584	1251.6614297066803	215.63749530551198	32	15	10	14	79	20
828105000	-46970.316965687154	-45424.546085130845	-1545.7708805563086	-45424.546085130845	700.6149082743912	0.4531217601646954	0.8692739239178517	0.03767949635592183	0.3569000777422962	0.053775032627353433	0.017071983470569287	0.046007768566111266	1.1083276725328591E-4	1.0995756718344898	5.945093543730839E-5	3.0787196663667856E-8	1.5204736364035232	-1194.2055944146732	90.08341498204217	114.01018422301962	277.1961746815987	626.7312145411646	1591.4271236083184	371.65752442821025	32	19	17	3	79	20
828110000	-46965.12163044356	-45415.48534802013	-1549.6362824234295	-45415.48534802013	634.4488795708954	0.4470469646196893	0.8692739239178517	0.04522104803660199	0.33863649354799086	0.0524380812936412	0.017071983470569287	0.046007768566111266	1.1326303679517172E-4	1.1863457447087102	6.047498770387144E-5	3.0818095905175465E-8	1.5000841252647457	-1190.6769146153372	62.29862327668329	109.57323365774302	678.3287536340985	411.50587394266887	1585.6012673639243	478.555786415658	50	10	6	7	78	19
828115000	-46959.54709152446	-45415.74987876081	-1543.7972127636485	-45415.74987876081	736.5544632928157	0.4470469646196893	0.8518485050535908	0.03509236228038174	0.33863649354799086	0.05397532164076462	0.017071983470569287	0.04222744927468771	1.1535748959518968E-4	1.1786133267905958	5.9397599462278984E-5	3.6576921630541055E-8	1.6068316392702502	-1186.338294875252	83.08537158171617	210.21473425921093	234.40532663121908	706.6975183134822	1519.9162259722254	528.3650787254339	60	5	1	13	68	23
828120000	-46945.0772101938	-45415.14983700227	-1529.9273731915305	-45415.14983700227	616.786010845904	0.46518865270121856	1.0058730235084201	0.03509236228038174	0.35269566307472955	0.05397532164076462	0.01768022387139937	0.05329345515906761	1.1160061810748334E-4	1.2294645465283838	5.9358628071392654E-5	2.883281352064913E-8	1.5489689832383777	-1188.2527540311512	70.1971781211429	86.95879540034167	213.60644114647462	580.630850916006	1206.7201418094282	605.404678853968	34	15	13	15	68	25
828125000	-46944.15512825276	-45416.15645732916	-1527.9986709235973	-45416.15645732916	786.5097375116255	0.48479691309165224	1.1460598592399855	0.03509236228038174	0.3486778047678807	0.05397532164076462	0.020538600406090256	0.03453866654655788	1.0758715785664418E-4	1.2074292556406114	5.50977302264613E-5	2.5461167299808595E-8	1.543363527626193	-1189.9486860858985	81.94037028009589	71.89637555435826	344.5228290028045	288.1001794318179	1458.1527892169931	585.6568330543404	17	38	1	12	71	31
828130000	-46959.42544008531	-45426.458117473856	-1532.9673226114562	-45426.458117473856	641.9231874584029	0.48479691309165224	1.1460598592399855	0.03774887523925515	0.3486778047678807	0.05397532164076462	0.020538600406090256	0.03363957581208297	1.135018573278036E-4	1.2609172073947033	5.6584242549101916E-5	3.541609157265906E-8	1.6792403505446758	-1192.7985661253315	202.98357074134302	78.32998120348243	450.9753451197548	1080.6158867652975	1857.3266880633748	641.3733210983975	16	50	10	2	65	27
828135000	-46933.06243348562	-45405.62071470623	-1527.4417187793874	-45405.62071470623	660.992116176338	0.4817450267747972	1.1702517970207245	0.03486589849442821	0.3486778047678807	0.06125738821655095	0.020538600406090256	0.04672857603215496	1.1657015081533895E-4	1.1640785314850468	6.0111851620898565E-5	6.891164511028154E-8	2.0041428026585746	-1170.8862890050957	36.775594178609644	71.91560466237134	154.68511368376514	739.1870620989115	1396.5738605510196	287.0495272698226	3	51	13	10	65	28
828140000	-46916.47622977189	-45401.28030957496	-1515.1959201969264	-45401.28030957496	666.2208514260478	0.4817450267747972	1.032963551916367	0.03807032594863576	0.3486778047678807	0.05323357255051364	0.01917620989774909	0.03825449767144367	1.1239388841160378E-4	1.1694746938169913	5.9520397682672986E-5	2.4720129062475036E-8	1.5089859521465463	-1191.2924493051569	59.502649868111845	58.66196587669242	177.25484728570316	450.31373505010254	1158.8849717461815	418.79364172738	13	38	9	9	76	25
828145000	-46888.03998382722	-45385.35364084527	-1502.6863429819505	-45385.35364084527	634.7164868873635	0.46020534041349753	0.8644215997919255	0.03807032594863576	0.3450580771828461	0.060056451717295956	0.0209962686072377	0.03825449767144367	1.118584440002265E-4	1.2397479259288162	5.972388619007456E-5	2.6477229338432907E-8	1.6028572435318407	-1187.3755917586793	27.380588885657033	92.38246583721843	220.33864524880977	688.0705376647927	1627.5872962592705	323.77250901826	7	42	14	19	64	24
828150000	-46922.799697112416	-45399.53447366713	-1523.26522344528	-45399.53447366713	599.3641143674482	0.46020534041349753	0.830652664423735	0.03807032594863576	0.35648342652906806	0.059437125466392654	0.024356796775140733	0.044171988893558195	1.0831242618324144E-4	1.2230118710537918	6.119934598664127E-5	2.1531598283392033E-8	1.379776466917384	-1172.9594576475572	92.5484042266572	66.83421305380504	424.37147865646966	416.8570639169627	1381.0135165955812	287.1875099564358	26	36	13	6	67	22
828155000	-46923.75046915995	-45394.4544342538	-1529.2960349061514	-45394.4544342538	599.1568444122286	0.4353438084396519	0.8467513989821517	0.044652907947510916	0.35648342652906806	0.048623769402270284	0.01890486558695751	0.043154770253634546	1.063901312415941E-4	1.2533632302155073	6.153869057217679E-5	1.1161652955590243E-7	2.792622326958073	-1177.1882039781415	81.97562404795296	95.42221001488737	256.63728255415936	365.73155719057405	1304.0157019200317	321.9909920591244	22	38	9	6	74	21
828160000	-46949.39754683518	-45411.23004490887	-1538.1675019263082	-45411.23004490887	560.3261202751416	0.43879615372359493	0.8467513989821517	0.044652907947510916	0.3342127374150199	0.05597622453119922	0.01890486558695751	0.04306553142872135	1.1232945630214733E-4	1.2048670047680194	6.275002551324924E-5	6.276197027572447E-8	2.034526904894215	-1191.5541688561057	71.23263447353462	82.4001047681493	410.5652166476947	1381.314622733253	1554.9937370407692	440.48332825792653	4	56	7	10	66	27
828165000	-46926.96732319283	-45388.00655174832	-1538.960771444507	-45388.00655174832	538.050414547759	0.43879615372359493	0.8467513989821517	0.035632207713306246	0.34079569737603815	0.05597622453119922	0.01890486558695751	0.047461954537405135	1.1083043730996018E-4	1.2389565106040141	6.213943647125518E-5	4.536410419908008E-8	1.8657805638693208	-1196.7611601192918	119.4860652653046	65.72303859424134	421.45583764608	1281.2137968976922	1486.9950093670086	482.7535752000353	43	18	8	15	60	26
828170000	-46939.18300609511	-45408.73126064194	-1530.451745453177	-45408.73126064194	526.1805765980333	0.4345091684860869	0.8467513989821517	0.03205310471610854	0.34079569737603815	0.05473333146343755	0.018144577634596024	0.041323376438616	1.1363730820980032E-4	1.3087281459421496	6.463875672560277E-5	4.666448739110085E-8	1.8654590023174835	-1194.6141238366363	115.90645233466952	35.40434367509595	192.0831148570252	487.17676710065444	1527.8439485759145	259.22821147047677	47	13	1	8	83	18
828175000	-46943.12180757709	-45407.80909205654	-1535.3127155205527	-45407.80909205654	599.4818028509961	0.4345091684860869	0.8467513989821517	0.04306652611890662	0.34079569737603815	0.05473333146343755	0.018144577634596024	0.0388064306951914	1.0848224464325316E-4	1.3374634411053783	6.058103616543854E-5	3.608293734536656E-8	1.7519188200363622	-1197.539630250777	122.96346873610894	53.25797989010591	172.7686268280352	597.9598481527714	1319.8443673583213	564.3208079552161	32	26	7	11	69	25
828180000	-46930.946348053105	-45391.380141490066	-1539.566206563039	-45391.380141490066	560.7529568801741	0.42283572273112197	0.8038925454812849	0.04077231693383369	0.3347539448718318	0.05662713916317246	0.018085286783583662	0.0388064306951914	1.1262970115466491E-4	1.2367825621318538	6.11821782566191E-5	3.505851672566673E-8	1.6378994997621281	-1181.5953364853217	151.56064522863983	62.12333411099745	144.9136503883331	572.2185428247525	1452.0120294930143	374.5237793485054	26	31	3	20	68	22
828185000	-46887.09550743198	-45395.13235652022	-1491.9631509117585	-45395.13235652022	533.7703706560059	0.42283572273112197	0.8996257098033549	0.04052348213143981	0.3553315112201231	0.057208186102424556	0.0190431908755362	0.04726066119055818	1.1789369694137322E-4	1.266286506965406	6.186997400631366E-5	2.6606483686027828E-8	1.5418437017144788	-1178.8154935193559	103.49613575119331	40.898743372925495	114.75361297216466	434.03483463069915	1317.9757481864895	518.1084816813301	32	28	2	5	81	22
828190000	-46939.45460686298	-45415.61646749643	-1523.8381393665497	-45415.61646749643	563.6080452276034	0.42283572273112197	0.8996257098033549	0.03930974962897148	0.3528874949579086	0.057208186102424556	0.019419759765943186	0.04726066119055818	1.1576808421359234E-4	1.3083156649563679	5.898583956038097E-5	2.5851995466943298E-8	1.4966119960158781	-1197.6762055061217	99.08669600593548	54.83438925267307	340.1977325455103	804.0088509431865	1285.9218524571763	332.91951561835316	28	32	5	3	86	16
828195000	-46934.31873146387	-45407.61258828095	-1526.7061431829216	-45407.61258828095	572.6272621895848	0.41943880642441	0.7979374448930043	0.03863336466406352	0.36606389686294394	0.05531046786484709	0.01774669885094384	0.045752702105824716	1.1339163443844105E-4	1.2494121354667411	6.0551398877601274E-5	2.7268706174875223E-8	1.5455126886203083	-1193.4257746321493	279.99949217275747	75.58153991833412	135.2777473470451	653.1818056218742	1302.203841555971	255.282989239119	7	51	2	22	65	23
828200000	-46955.13081718476	-45410.620009167724	-1544.510808017037	-45410.620009167724	582.1586407938977	0.41943880642441	0.8098119226688889	0.03863336466406352	0.36606389686294394	0.05531046786484709	0.019349665442153635	0.04329739479675791	1.0414661675918786E-4	1.2327033635371938	6.17172150863837E-5	1.7182114855197367E-8	1.298428267758129	-1187.5139618310973	82.08331501317319	75.58624636979818	266.7009686320995	639.6686710321325	1766.9346299378242	336.6718101544934	2	57	6	17	64	24
828205000	-46922.43759389948	-45383.41823262587	-1539.0193612736102	-45383.41823262587	494.1295992400346	0.41943880642441	0.7264742190044358	0.03253664449079644	0.3442072009780302	0.05531046786484709	0.02268393376284598	0.04094383438017838	1.0381094690226281E-4	1.1814823485623223	6.180476393888117E-5	1.8018141822940013E-8	1.3363368822097395	-1187.5133353202225	86.78820773207785	77.92912992304964	351.57133601829133	1689.875608045851	1063.315903030214	347.17465556351897	27	32	12	45	38	16
828210000	-46963.97848849612	-45396.13387649003	-1567.8446120060917	-45396.13387649003	530.9151914554973	0.4216453130724289	0.8066917782336273	0.03552367503562387	0.3442072009780302	0.058557937136593394	0.02268393376284598	0.03872301367501274	1.0848350884485363E-4	1.2074365880562743	6.359336458838307E-5	3.4540741152748725E-8	1.5387445967161015	-1184.1812091750046	81.37049383540945	128.28402518007744	214.81911140710122	934.0212366237242	1178.4271577530458	363.36680667124364	52	10	6	29	53	20
828215000	-46919.02848113245	-45375.72724502965	-1543.301236102804	-45375.72724502965	513.9041985823758	0.4490730129926987	0.9108198932231618	0.040620103431840054	0.37466171306920304	0.058557937136593394	0.019892926653894406	0.038111253879179414	1.061214121325421E-4	1.236740484350966	6.134097395003617E-5	1.8044547276506545E-8	1.3343840237086408	-1192.0875200843475	92.24366414403904	313.80842160911754	725.7602157734417	1720.0382049121615	1125.8521535697068	485.6484605059329	58	7	29	12	44	20
828220000	-46923.45249251219	-45373.3969563888	-1550.055536123389	-45373.3969563888	489.8111786434714	0.4190705229222355	0.7756536832253519	0.042129708510570886	0.3474598759749332	0.05426000360019174	0.019892926653894406	0.038111253879179414	1.110792718280146E-4	1.3070879676969656	6.430736252491186E-5	3.641845757936721E-8	1.6383810458626151	-1184.7860401775229	52.66174149302554	337.95961697652695	524.774275417499	779.5632707436614	2111.560983630075	534.3967499796972	58	8	5	21	52	26
828225000	-46937.51809976475	-45387.87331419746	-1549.6447855672861	-45387.87331419746	494.46119395386677	0.44874491977555453	0.7778154189720933	0.03328234119394651	0.3474598759749332	0.05426000360019174	0.019892926653894406	0.04437981092169961	1.0152626507867616E-4	1.2929690543481078	6.003389041012458E-5	2.7491808099994953E-8	1.6008459305744958	-1197.1012705548014	91.64688943910662	303.7453814874058	697.1043119665018	1327.9434659607473	1487.0198449834481	654.4322249072333	59	3	15	20	45	28
828230000	-46923.625201576266	-45390.20823164011	-1533.4169699361576	-45390.20823164011	507.7304216293864	0.44874491977555453	0.8539280296951384	0.03298390647289975	0.3500199682595639	0.055571847691769566	0.019892926653894406	0.04437981092169961	1.0347252862010704E-4	1.2862929589954462	6.043167400968388E-5	2.5062308365959435E-8	1.576736441761527	-1193.1134264721675	83.94795445508875	246.68382991957742	788.2305783137242	1145.7681704165211	1636.9913468965756	440.28099318750867	58	1	8	30	45	28
828235000	-46938.596231974756	-45386.78333966168	-1551.812892313076	-45386.78333966168	492.25547337691785	0.44874491977555453	0.8539280296951384	0.0361068150072307	0.3500199682595639	0.055571847691769566	0.019892926653894406	0.04639760593429976	1.0142391632664987E-4	1.2899717345130082	6.047730180507401E-5	3.3162881712017804E-8	1.6723890221482685	-1187.4242533125748	83.99707782990953	298.50030118053076	432.3241809103456	1788.1900674142537	1419.241098549001	288.6517292049387	57	1	5	2	79	26
828240000	-46957.53165221761	-45413.98173280549	-1543.549919412112	-45413.98173280549	430.0910111759627	0.44874491977555453	0.8539280296951384	0.03720796444256422	0.3394612217718066	0.055571847691769566	0.019892926653894406	0.03991405584647881	1.0504057063505934E-4	1.3387728191618848	6.287292735612493E-5	5.503187364941267E-8	2.048466951640806	-1184.5708033329033	90.70710145178096	330.4922800398384	353.3146777953369	1115.9985760334157	1488.447158273586	358.58525243828274	57	1	20	9	59	24
828245000	-46984.11487287912	-45409.080846875215	-1575.0340260039063	-45409.080846875215	440.34082371665016	0.44874491977555453	0.8539280296951384	0.03720796444256422	0.34986268926668	0.04761513334023301	0.019391633947671138	0.03991405584647881	1.042963139079942E-4	1.2793210357768463	6.231765836235203E-5	6.814089545279004E-8	2.0754956216493947	-1191.2157596972488	118.06374075140441	668.8619318914623	735.1434451196955	1817.8376652005245	1642.715249920114	554.462097257832	59	21	3	5	48	34
828250000	-46958.33712897177	-45408.34132479435	-1549.9958041774173	-45408.34132479435	527.4004228575043	0.44874491977555453	0.8539280296951384	0.03720796444256422	0.34986268926668	0.05566996076773115	0.025805098948462692	0.042772876326997035	1.0169503757795943E-4	1.2701763675616795	5.853070133862289E-5	2.038550645537754E-8	1.4571178065459085	-1196.8198319183432	86.00596745370119	531.5880845293775	967.6980023471731	1208.3285960725414	1976.3421132387077	454.8536612802329	57	17	13	12	38	33
828255000	-46955.227956830335	-45404.94160737603	-1550.2863494543017	-45404.94160737603	474.7882256544025	0.44874491977555453	0.8464306065724224	0.03720796444256422	0.34986268926668	0.05566996076773115	0.019799912716174987	0.042772876326997035	1.0578388094821035E-4	1.276625530163871	6.269771842262745E-5	2.2217157432729267E-8	1.4620041409586824	-1196.8969326145018	103.37306558051615	613.646152452177	875.4743765010141	1555.3986109501252	1466.0980185347048	393.35624794114256	60	21	26	14	19	30
828260000	-46951.455086396854	-45406.11626786067	-1545.3388185361823	-45406.11626786067	484.9612776402431	0.44874491977555453	0.8137174246007348	0.03720796444256422	0.34986268926668	0.05566996076773115	0.023482044213441085	0.045201529970190446	1.0493388445154337E-4	1.2443529040807806	6.0618254490019296E-5	8.247444584797304E-8	2.4537555508820863	-1186.9518017031023	105.9146010854928	518.1295123583316	979.2783254604864	2033.778881912082	1653.3039756232338	326.8444794272416	57	22	25	2	32	32
828265000	-46933.163281238834	-45388.33458732947	-1544.828693909364	-45388.33458732947	450.18258417129874	0.4220823713076267	0.7841386795692901	0.03434805879188092	0.34986268926668	0.053580326136078146	0.023482044213441085	0.044826226719502586	1.1381758162932688E-4	1.2923528444832408	6.410189598806997E-5	4.474428288171135E-8	1.7702999654066949	-1186.7810730109636	85.18249170675908	399.981633494925	623.8658124167787	1727.571846583999	503.4798780855355	429.56862370941894	58	16	15	50	1	30
828270000	-46944.69864904765	-45390.984238013676	-1553.7144110339755	-45390.984238013676	403.1120943044379	0.4220823713076267	0.7339475964159484	0.04174794430131436	0.34986268926668	0.06003791711283397	0.02283474893338048	0.044826226719502586	1.1456530106271408E-4	1.2276564872727889	6.53898348935052E-5	3.178192016070143E-8	1.5564108373382894	-1190.109501346458	81.3085782964198	545.5817306592498	918.02836616036	1050.8215829547878	2555.9766707736317	557.76569939856	55	25	4	27	18	41
828275000	-46928.69312058063	-45374.42346892206	-1554.2696516585715	-45374.42346892206	396.48892466145406	0.38722158161024595	0.7339475964159484	0.0345175480180435	0.34986268926668	0.06003791711283397	0.02283474893338048	0.035666137789292146	1.0578859970073187E-4	1.2474249150466379	6.406457682709426E-5	3.025540068082221E-8	1.6005866620175653	-1194.1016288668081	89.92510936775433	499.8933451129176	957.0538903847466	712.8813204389461	1964.193668460891	511.9840654264278	55	19	3	18	34	41
828280000	-46949.1907837538	-45386.77117626166	-1562.4196074921408	-45386.77117626166	411.3503494354065	0.4256163303580114	0.8460779113179299	0.039575396735121754	0.34986268926668	0.05906395605625202	0.02433352521065346	0.04652108943441664	1.0221980945043686E-4	1.32363683212553	6.405058863926832E-5	3.51916115533733E-8	1.7004006839434591	-1193.0058466052492	76.11064417147895	190.02843128077072	547.8736627897478	718.552362074015	2116.053826269544	474.01292753775175	53	4	20	16	38	39
828285000	-46950.322408387794	-45389.75262838945	-1560.5697799983461	-45389.75262838945	416.34561428304653	0.4256163303580114	0.852921463887521	0.03387480924567144	0.34986268926668	0.05977311273758233	0.022268322733350988	0.04104302600170956	1.0611563434814391E-4	1.2743048470032234	6.467715701927632E-5	4.961214717584816E-8	1.8906502035975448	-1177.1451543395608	84.14780648217877	103.67965612696136	362.58421810478694	810.3007613847318	2120.8828896915466	520.1752380000628	41	15	9	40	25	40
828290000	-46952.21894544896	-45379.362944339875	-1572.8560011090858	-45379.362944339875	362.88314342938736	0.4020294188708433	0.7571901361913218	0.03475730313041229	0.34986268926668	0.048263385240997374	0.022268322733350988	0.03744913566154329	1.0973855949978953E-4	1.1840991066120565	6.771631127806679E-5	2.3200197179416913E-8	1.3622200039147112	-1198.3785218732266	85.59186512013605	169.5990133048916	511.7716760393016	1646.3509129454062	1294.4277252983354	485.4077933471587	51	5	10	53	18	33
828295000	-46996.51941847358	-45420.820181254116	-1575.6992372194627	-45420.820181254116	378.3448310484058	0.4020294188708433	0.6909183592831142	0.03308304268152422	0.3592078304986833	0.06127437238095477	0.022268322733350988	0.03980177608553949	9.959980822281027E-5	1.2285536225985134	6.749967600528445E-5	3.5637047278012845E-8	1.7362120054025283	-1200.1044289820866	115.8978713980715	398.61832596341054	943.9768222353531	1214.7072351732236	718.5630995459712	87.37620963586225	53	21	7	51	34	4
828300000	-46963.73107898317	-45412.59291005591	-1551.1381689272635	-45412.59291005591	379.65026734743014	0.4020294188708433	0.6909183592831142	0.03334814321026782	0.34584503683934886	0.06127437238095477	0.01655929657931378	0.04163553311521132	1.0270626702166615E-4	1.1934053731808845	6.831163373167216E-5	2.3607977754881998E-8	1.4925985393340866	-1191.1726331114357	97.79702444895545	238.07185984883984	613.1899243311212	1699.2073135939838	437.28374717756043	189.14302146068363	54	17	23	42	28	6
828305000	-46978.63745168488	-45410.54318524283	-1568.0942664420486	-45410.54318524283	361.73034717879705	0.4020294188708433	0.6750111220757643	0.035237276065095524	0.3442660877707042	0.06127437238095477	0.019036164731393385	0.04163553311521132	1.01573977654044E-4	1.206926369848656	7.028768462678318E-5	3.2952083885340025E-8	1.6724108186585427	-1190.0480949890657	88.56392740049938	367.9903262801007	1351.705072941689	1760.9947995808645	424.16579326417406	52.8114269435865	56	15	22	48	28	1
828310000	-46949.612267864504	-45395.476987662245	-1554.135280202262	-45395.476987662245	335.2135075313237	0.4020294188708433	0.6654239964066386	0.03572368816931689	0.35506243410296434	0.052483722332867584	0.019036164731393385	0.04163553311521132	1.0128456090613735E-4	1.163137224555287	6.978900676583224E-5	4.038350576510828E-8	1.8104502378745502	-1181.588865397996	92.03750764031385	357.6807627100508	1684.4856041637613	1731.7724331554218	368.5082728612963	27.42411339844695	52	28	31	29	27	3
828315000	-46982.053887124785	-45411.27316190729	-1570.7807252174969	-45411.27316190729	335.6369261857112	0.4020294188708433	0.6984234372236744	0.03624134668258984	0.35506243410296434	0.052483722332867584	0.019036164731393385	0.043949161960896266	9.680276073916489E-5	1.223388252768494	6.664831312524049E-5	2.4143858674222915E-8	1.5820920572633033	-1193.7288882475102	101.71933544773243	833.6617627925394	1209.1260268531312	1587.5964410610595	516.6527142923496	23.6627329246213	57	27	29	23	32	2
828320000	-46950.24722707967	-45393.433642648684	-1556.8135844309893	-45393.433642648684	349.6270649958673	0.412907207118645	0.7980223594898399	0.03624134668258984	0.38091579385556346	0.051354659179366144	0.023276947052656566	0.05181000364837443	1.0425952296704938E-4	1.190304705041226	7.040016592030559E-5	2.568109396683562E-8	1.5113777816076948	-1181.7877591918348	96.9442521293717	459.1875771581047	1550.1699088227865	1739.1151811153566	441.0698604714673	151.65656772553555	53	30	20	33	30	4
828325000	-46948.87502848588	-45390.964097628195	-1557.9109308576847	-45390.964097628195	319.14687599832945	0.412907207118645	0.7980223594898399	0.037358302829852565	0.32021281409082575	0.05099612424775003	0.020080312657474127	0.04427671032719485	1.0797762009969316E-4	1.291160100252872	7.251452191069322E-5	3.913883081039554E-8	1.7048951443110851	-1178.3495919708807	85.91001095294453	597.2108617183196	1043.59010693071	1470.3240403373516	414.66248232429894	103.44674528664382	55	24	32	31	24	4
828330000	-46946.3830085596	-45398.033625531185	-1548.349383028411	-45398.033625531185	316.574207647022	0.44219345039208224	0.855219888326824	0.032416718638711775	0.35968857158220724	0.05099612424775003	0.020080312657474127	0.04399315953037898	1.0665664878540878E-4	1.256846828360378	6.911885208728926E-5	3.587941531730852E-8	1.7137716155943508	-1188.4376321872726	70.67233665232227	318.5302730970355	615.6223224457298	1600.9320902305603	294.53991934265974	55.88465711679055	52	14	12	66	24	2
828335000	-46971.00510154349	-45401.93800232448	-1569.0670992190085	-45401.93800232448	324.7149312539033	0.44219345039208224	0.8466847430278525	0.0444661961969754	0.36950366519368133	0.05237494123139258	0.018440329878554755	0.04399315953037898	1.0114967375072308E-4	1.216254072170034	7.074961895780489E-5	2.614651493285842E-8	1.5348414736560945	-1202.6234362173934	103.66776385336173	278.89754707884344	1494.1953329730939	862.883299814304	318.0561389920033	175.11619830579576	54	11	57	19	18	11
828340000	-46987.117183075	-45420.317591817766	-1566.7995912572385	-45420.317591817766	306.14884938442333	0.4363752976791642	0.8064870764860288	0.036990497396345516	0.3490868630818642	0.05237494123139258	0.018440329878554755	0.038391251776237575	9.947218995744807E-5	1.2010347373647	7.317459656465975E-5	4.643182536848652E-8	1.9176627013844842	-1188.7890887629567	96.4615458341771	303.29373256647295	1262.7913914568492	476.82906534993623	262.6454565735738	64.33284551814803	47	21	72	11	15	4
828345000	-46968.39731930307	-45397.304143621965	-1571.093175681105	-45397.304143621965	338.7390676405657	0.433078816313326	0.8064870764860288	0.040790916338319876	0.3490868630818642	0.05237494123139258	0.018440329878554755	0.038391251776237575	9.703298861949161E-5	1.131495773873246	7.175340173664155E-5	3.992050124283581E-8	1.8884362113122306	-1204.8532217733466	86.91836490616335	562.241090873626	1247.1811721874876	385.7137008636336	141.75713505484	192.81350472884048	49	18	75	22	1	5
828350000	-47007.153434550186	-45415.19018905935	-1591.9632454908367	-45415.19018905935	327.09215770318224	0.4376212222885946	0.8064870764860288	0.040790916338319876	0.35777909108308054	0.05237494123139258	0.01771546821198845	0.042865311676080514	9.701347613433644E-5	1.1486882106169847	7.034319093773713E-5	2.509152291609585E-8	1.5250368339814828	-1209.8924783633047	137.2039104227253	256.5616186061147	1364.5619037999506	1090.1121075143653	415.2509513689821	164.60202928629892	47	19	71	14	15	4
828355000	-46969.16619492812	-45395.9874531582	-1573.178741769914	-45395.9874531582	365.5155457136081	0.4685534666175713	0.8986140717013102	0.0423377990871074	0.35777909108308054	0.059553136724017325	0.01999244407624408	0.042865311676080514	9.548060215168629E-5	1.1487279848756542	6.593511247071915E-5	2.9601954228536098E-8	1.7025186158583878	-1206.8526222452385	127.8698202575563	285.63231081854224	1451.3293688450678	909.4093188183131	341.9832338564028	265.1239453984151	44	23	82	3	16	2
828360000	-46942.24220320947	-45401.7004221164	-1540.5417810930667	-45401.7004221164	298.061612512848	0.4685534666175713	0.9477414655332378	0.04177685311817167	0.3697065438614956	0.059553136724017325	0.01999244407624408	0.042865311676080514	1.0079374739954833E-4	1.209023896277814	6.836432962108677E-5	2.1822566018598088E-8	1.5442138440231241	-1202.3728493712301	88.21875729534926	118.45806475115964	731.6463127041513	2230.520617781015	531.0657537202213	220.02719079479036	22	43	52	21	24	8
828365000	-46958.13559217351	-45410.473705654826	-1547.6618865186838	-45410.473705654826	312.4340060024143	0.4685534666175713	0.9477414655332378	0.037604499505554584	0.35106333843762183	0.059553136724017325	0.019781057110023315	0.04329756957665634	1.0514505940578617E-4	1.1336062692287396	7.135834901781698E-5	2.4171500383330354E-8	1.494951383922316	-1193.3940669565104	88.90544813648012	161.27316636890288	1142.817610021625	3285.784312068993	444.8358959819699	96.73575459428557	34	29	67	9	25	6
828370000	-46958.99074995227	-45406.94148228015	-1552.049267672115	-45406.94148228015	288.4060928717186	0.4685534666175713	1.040637111721972	0.037831973385598065	0.35697887333710576	0.04829192888202888	0.019781057110023315	0.04329756957665634	1.0486823777282244E-4	1.2497975862159958	7.014338737666644E-5	2.3670683791209498E-8	1.4756659765097673	-1188.9870003007654	78.81606007646715	192.4408835309385	1097.5382832585499	2441.2449078686313	349.3004252652454	48.60224383268036	36	26	65	15	23	5
828375000	-46980.119692167515	-45408.287290304	-1571.8324018635176	-45408.287290304	353.25270173345035	0.4685534666175713	1.040637111721972	0.037831973385598065	0.33628700180002086	0.04829192888202888	0.019781057110023315	0.04434280002370678	1.043365594716381E-4	1.2368450908638986	6.550535097256864E-5	2.6950054655873576E-8	1.462662388676406	-1182.669669354542	76.78528736311195	213.31720254904474	1021.8976258064625	1762.8495020510413	295.7445476013362	185.61597914870632	54	7	38	43	25	3
828380000	-46923.74110654623	-45390.37254888428	-1533.3685576619487	-45390.37254888428	332.5769824204363	0.4685534666175713	0.8984532248489255	0.03641014490867402	0.33765129517675563	0.055129512604028666	0.019781057110023315	0.04434280002370678	1.1133745307318851E-4	1.1923813203808904	7.125470422566138E-5	2.765185279739042E-8	1.4754174838966325	-1171.5805713057425	66.05967085032583	292.4996775246333	999.1389209870885	1524.421332992483	330.13010296650896	92.9728782429366	57	4	39	46	19	5
828385000	-46905.09983621912	-45389.58643503873	-1515.5134011803893	-45389.58643503873	363.8991415836894	0.4685534666175713	1.0094298829422	0.034435512522201915	0.33765129517675563	0.058510581935718876	0.01966448146682401	0.039554083497426326	1.1237563707628484E-4	1.1797354703195795	7.034678837794965E-5	2.5497649539910505E-8	1.5058133349694809	-1176.2378259628085	69.31624618617926	333.2882985491015	1417.8121290520774	1993.8502992904755	252.4296930358645	139.97923584566962	54	5	71	16	16	8
828390000	-46905.972335650804	-45389.55197207953	-1516.4203635712738	-45389.55197207953	399.6607736766875	0.4685534666175713	1.0094298829422	0.04168722533878051	0.33765129517675563	0.05566608902458096	0.026552662846222767	0.039554083497426326	1.0956996874720379E-4	1.193430337934541	6.86061431864387E-5	2.7149870330400504E-8	1.5884842451367942	-1179.489505910742	72.91823266852188	443.08036471297345	1512.4306262083098	340.9742496149412	100.33533464346141	226.59953331416713	54	11	80	20	1	4
828395000	-46941.36699235982	-45410.53995707554	-1530.8270352842785	-45410.53995707554	413.0369549450449	0.4685534666175713	0.8877214358725556	0.03200576129852313	0.36781736135616233	0.05566608902458096	0.026552662846222767	0.039554083497426326	1.0976124663895424E-4	1.2647054572038077	6.783167909977596E-5	4.117512698020562E-8	1.769400589669189	-1173.8778501827726	83.3961712974482	252.82876600979236	1311.4904613448618	1176.5436107860571	240.66377183211947	144.05689367087408	55	11	67	17	15	5
828400000	-46933.73703628796	-45400.28247138892	-1533.4545648990393	-45400.28247138892	369.54180842008384	0.48165224309108984	0.9891087472182876	0.030181930461007214	0.33238494873191315	0.05639406653780668	0.023989813552394806	0.04290063035637603	1.1260550380222213E-4	1.2484962113248481	6.526233771110596E-5	4.573364358060902E-8	1.885746921634492	-1184.116975904698	70.81542514357669	212.29137676591344	982.9387411998038	1671.0916327231378	563.7415007713215	99.79225324957466	50	16	32	45	19	8
828405000	-46959.99794283745	-45424.78592118728	-1535.2120216501698	-45424.78592118728	411.2410357590506	0.48165224309108984	0.9891087472182876	0.03426291896796743	0.3703074296617258	0.05639406653780668	0.023989813552394806	0.04290063035637603	1.1799203224451784E-4	1.2703985704864609	6.807401035303494E-5	4.297748044879478E-8	1.6969335994174821	-1179.6291349352073	79.22440344930547	248.71673188900374	832.0629910091264	1339.0609992985794	481.60995233088744	103.72271436276787	57	10	29	43	22	9
828410000	-46962.178584462	-45393.04368565928	-1569.1348988027219	-45393.04368565928	400.5818253405431	0.48165224309108984	1.1183589228400697	0.03426291896796743	0.3703074296617258	0.05639406653780668	0.022501262006625927	0.04791571314909479	1.1651301730128524E-4	1.1933658847700184	6.531311107629664E-5	6.030272238488218E-8	1.8902479554541316	-1187.4184449704485	64.33992484089136	426.99558344180565	1540.2663258280886	1196.1836000949577	382.741261572055	106.88483804594316	52	16	69	13	13	7
828415000	-46979.242457162625	-45408.038050768264	-1571.204406394359	-45408.038050768264	404.39957940931924	0.48165224309108984	1.1302298495548118	0.03426291896796743	0.360770836640332	0.05639406653780668	0.019059001154623733	0.04319943591579719	1.1095377976396541E-4	1.219440937905693	6.749193604107546E-5	5.410648711974123E-8	1.8048820709857254	-1169.1240172994808	62.22897997117801	250.61924037257668	1474.9461427448348	746.5425164056458	747.2778198253815	129.50504255423934	55	14	55	15	22	9
828420000	-46969.056462784516	-45404.98513309627	-1564.0713296882466	-45404.98513309627	363.62754098084696	0.48165224309108984	1.1646686889911393	0.03426291896796743	0.360770836640332	0.05206142904021271	0.019059001154623733	0.04319943591579719	1.1077803067972208E-4	1.1852930234231236	6.971219203929312E-5	4.0906438024574963E-8	1.6516795185741677	-1177.851959806249	75.45730061725371	306.43854066800054	1495.522253504977	1225.1280496488696	349.03431693523436	52.567823841174324	57	13	44	36	17	3
828425000	-46961.468219963695	-45405.65651384199	-1555.8117061217088	-45405.65651384199	429.649277327616	0.4998513305279762	1.1359002624957046	0.03426291896796743	0.35027648662520117	0.05648462632108063	0.019059001154623733	0.04319943591579719	1.067401551262704E-4	1.090229233228331	6.566642264861868E-5	2.4956320433619543E-8	1.4419694682066004	-1186.261081894706	110.25516926477431	386.8804186848495	974.0037578736865	1192.744922381538	262.05695051476164	144.23623404203101	57	14	33	54	7	5
828430000	-46975.75565948403	-45423.783748263675	-1551.9719112203552	-45423.783748263675	412.5589961871767	0.4998513305279762	1.1359002624957046	0.0343413465460203	0.3505117631920767	0.05648462632108063	0.019059001154623733	0.04319943591579719	1.0732939116085967E-4	1.154149948840896	6.794978977095635E-5	2.744115464144275E-8	1.5230734608327199	-1183.297093086358	75.30573198725229	591.7775827495922	1248.2949933776617	963.650937480986	222.0141581438687	182.54799099585543	56	23	28	52	9	2
828435000	-46957.88805292216	-45405.538345946414	-1552.3497069757418	-45405.538345946414	401.7503930467828	0.5092672156336548	1.1385946310612702	0.041378522129634866	0.36884749394092803	0.04702758086788236	0.02397579217921403	0.04346545620984685	1.0029980725823577E-4	1.2315545490657054	6.0302155136684647E-5	2.5968998956825866E-8	1.5808120471180365	-1189.6096380021959	62.31463404360871	158.50174615386805	637.408011064541	1428.812073952248	371.26188062360546	95.33665247996129	52	5	21	79	8	5
828440000	-46931.832216229486	-45396.54274651039	-1535.289469719091	-45396.54274651039	355.7344336637935	0.5092672156336548	1.1385946310612702	0.041378522129634866	0.36751308757486106	0.04702758086788236	0.02397579217921403	0.04236141670355515	1.0761996700228082E-4	1.1614416390870475	6.321429495418733E-5	1.9356722967290715E-8	1.3672402652570408	-1186.1587369826702	75.10697570972827	94.89393131377567	531.9892110487576	1610.2704686010027	843.9981408617678	238.24572724824534	55	3	23	56	23	10
828445000	-46935.602708940954	-45401.85335364672	-1533.7493552942326	-45401.85335364672	432.30674036144893	0.4620047348769142	0.9804800598401513	0.041378522129634866	0.35778544357314446	0.04954137663669927	0.027976283153690905	0.046224897008171034	1.0877662235989854E-4	1.26579088136315	6.218382402894921E-5	1.9426426477994468E-8	1.4039120553491502	-1193.6594507242714	67.00751645961113	257.97522372293855	768.5986287523755	1662.323025792608	1079.1341787988122	374.91363552641	57	1	22	58	12	20
828450000	-46958.235469992054	-45414.458765966694	-1543.776704025358	-45414.458765966694	424.57394982989933	0.4699646642082257	0.9824647671684936	0.041378522129634866	0.35778544357314446	0.05965321967007132	0.027976283153690905	0.046224897008171034	1.0984973503377935E-4	1.3141482356732979	6.062057763916516E-5	5.107562367255588E-8	2.0030364211756457	-1188.9668490682068	71.20130471591376	462.0882022272862	1002.8441875849534	1337.7029353283385	1764.6259611990113	273.6273728944429	58	6	1	69	15	21
828455000	-46936.207810548796	-45413.28880672664	-1522.9190038221584	-45413.28880672664	537.1834034424339	0.45670601329422045	0.9824647671684936	0.03976487830554794	0.35778544357314446	0.04876652603224725	0.027976283153690905	0.046224897008171034	1.1073581593380966E-4	1.2275744829222792	6.02728156012341E-5	3.1435820008688116E-8	1.6753281107848381	-1188.577716976749	58.12808460377248	146.77652789289442	680.0641377245998	1125.6573231283417	1654.5346430972145	541.512169882815	55	6	10	39	43	17
828460000	-46941.14688035353	-45417.9850867654	-1523.1617935881277	-45417.9850867654	449.0250466499819	0.45670601329422045	0.9411907960072804	0.045124247294068054	0.34343919553902164	0.04876652603224725	0.024511708923781652	0.0450003526125562	1.069184762543111E-4	1.2273425167663925	6.144949012882029E-5	8.141232697439988E-8	2.4182103844666103	-1179.2651488308857	54.33702734982384	52.59926532591638	238.97902256530517	1081.7512649399532	1746.6489916207227	511.20590224669576	11	50	2	47	33	27
828465000	-46970.40052354323	-45421.00385033424	-1549.396673208993	-45421.00385033424	479.3659696837283	0.4283502169708556	0.8681851757449468	0.046172093427161325	0.34343919553902164	0.04876652603224725	0.024511708923781652	0.0450003526125562	1.0555766808830212E-4	1.2773566449968141	6.101251678235352E-5	5.913249387632397E-8	2.1182644397839625	-1191.5175382300063	69.54264847976904	59.00245307311817	381.52111846493955	938.1411213886912	888.5000478121849	527.3753352837598	14	48	2	37	66	3
828470000	-46953.950029561325	-45424.32027663996	-1529.629752921364	-45424.32027663996	506.2736913170499	0.4306533194450954	0.8931240641884546	0.046172093427161325	0.3582495841243275	0.04876652603224725	0.024511708923781652	0.0450003526125562	1.0702951710865975E-4	1.3403093839357405	5.9782599229146966E-5	3.518615473384071E-8	1.7158913596506498	-1183.9768425626748	93.30339903268714	66.21743351449246	276.94468033142505	1191.5721864004058	1151.4916053390357	302.68111855690654	5	55	3	42	54	11
828475000	-46929.05536363028	-45407.833219979635	-1521.2221436506472	-45407.833219979635	481.288211862019	0.3974323964173687	0.7406868258925824	0.046172093427161325	0.3582495841243275	0.04876720366452128	0.024800391460512255	0.03791865856474937	1.1212404891871703E-4	1.2748180903305546	6.255717575026356E-5	2.8524208689441532E-8	1.5479126294657333	-1184.418931309175	91.70921460964207	88.6266320679056	383.8140922014882	1121.895388637559	1143.3225027948015	238.6725843577597	14	44	2	43	60	7
828480000	-46943.402358748994	-45398.21680263811	-1545.1855561108791	-45398.21680263811	499.3343233596244	0.3974323964173687	0.7406868258925824	0.04699418715968267	0.3820021174063486	0.04762799732471545	0.024800391460512255	0.03999184167420893	1.0566308396989386E-4	1.3468160412877797	5.574572106836826E-5	4.885695859837901E-8	1.9519756003544055	-1194.776608649128	33.955960122078174	92.68848097711408	93.14147985195615	341.0857416151834	1452.4843183545318	275.5311111738833	11	41	6	5	96	11
828485000	-46952.52801072742	-45419.514953030535	-1533.013057696889	-45419.514953030535	465.42458243726395	0.3974323964173687	0.6977198337693268	0.04681474388297998	0.3820021174063486	0.04762799732471545	0.02024950510697831	0.03999184167420893	1.0818737710173807E-4	1.1759924225050962	6.150179672687873E-5	3.6377341147567296E-8	1.7372523954211603	-1183.3503650638304	48.33865426093152	58.90802176892721	77.49827465345875	274.93551060849757	1077.953831813245	343.4735951938701	30	23	2	9	94	12
828490000	-46958.096437766035	-45403.50263202616	-1554.593805739877	-45403.50263202616	538.9776484654608	0.4142661438894814	0.6609700972280558	0.04285449837545277	0.3820021174063486	0.0490090590793829	0.02024950510697831	0.044832020474052416	1.0609722211348949E-4	1.127215634775467	5.9005375460848706E-5	2.668547269436923E-8	1.5588747695724363	-1201.9644864747108	93.36726830069476	104.78171808131721	250.97016516541245	673.0598537421405	1337.088152123111	573.424490656913	36	15	13	11	77	18
828495000	-46963.28967601897	-45412.273359129555	-1551.0163168894146	-45412.273359129555	530.4024627859335	0.4142661438894814	0.8873700513092826	0.03398118605263339	0.3272261298609796	0.0490090590793829	0.02024950510697831	0.04682091595400046	1.0063592580027122E-4	1.1797003382438482	5.447770220826887E-5	2.7498229109186788E-8	1.7048309307541984	-1209.4420516482703	80.92249509521046	65.21992070719668	215.37623292483022	1043.2240609234907	1551.547784929614	508.7031454788031	30	19	20	19	67	15
828500000	-46957.424939221455	-45402.85317405367	-1554.5717651677874	-45402.85317405367	538.58207661148	0.4142661438894814	0.8873700513092826	0.03398118605263339	0.3260804257142079	0.04940560120130817	0.02024950510697831	0.04638443083067278	1.0563913093160846E-4	1.2382511221491013	5.770494027061541E-5	2.1653842964391975E-8	1.476063126432638	-1206.3466429258951	59.07551853771569	159.70853875921756	354.19178425410297	1142.0342030149648	1206.543990515026	579.368328951716	32	19	25	9	69	16
828505000	-46979.89118023012	-45412.215810580696	-1567.675369649429	-45412.215810580696	490.4270331230843	0.4513286630337718	0.8873700513092826	0.037538011692787566	0.3264428971260045	0.05281382587894446	0.02024950510697831	0.039302444576383565	1.0588855955934661E-4	1.2609160227758252	5.663811387371808E-5	2.938922692448343E-8	1.5854990605669546	-1204.3985535459399	92.24781024460007	341.079498500375	290.1745527210859	655.7688952254745	1389.2596133603963	299.45180798951645	53	4	1	17	85	10
828510000	-46965.94483408236	-45394.55322657887	-1571.3916075034897	-45394.55322657887	495.7178455608801	0.4513286630337718	0.8873700513092826	0.037538011692787566	0.3264428971260045	0.04635320176595309	0.023445589666667658	0.03914292565472618	1.0408391344532995E-4	1.3299820960802393	5.287466971562287E-5	2.4159549975772917E-8	1.5321036001982042	-1216.9135098271117	93.14304518871914	95.22967258739783	436.99719529388466	854.2939864349814	1299.7309947894867	326.12995269328644	36	20	3	29	73	9
828515000	-46964.56805384941	-45411.21596147181	-1553.3520923776018	-45411.21596147181	528.751493291917	0.4513286630337718	0.8873700513092826	0.037538011692787566	0.36348209974197543	0.0477713245889504	0.023445589666667658	0.0464700805113517	1.0273888698995851E-4	1.222307076338275	5.492231215063067E-5	3.4570868021557726E-8	1.7981784738017919	-1207.2023788079302	62.3152223566243	58.746161666710016	103.37433741733034	707.4278115920099	1644.3778952334374	414.77927519546085	8	13	35	37	64	13
828520000	-47006.65654321977	-45429.77538747176	-1576.8811557480074	-45429.77538747176	498.21572297025523	0.4513286630337718	0.8873700513092826	0.040903922561456335	0.3555063188128471	0.052744554477495105	0.023445589666667658	0.0464700805113517	1.0054797411422534E-4	1.227201097347131	5.444443074004444E-5	3.8094476697363876E-8	1.7050712591183836	-1192.65067881853	66.16942382120602	130.04869591656552	93.55099186135207	967.1865196383062	1364.2091847369834	314.6750955685951	2	2	56	46	53	11
828525000	-46956.03358890238	-45427.03494297545	-1528.9986459269269	-45427.03494297545	503.466800424261	0.4513286630337718	0.8873700513092826	0.040903922561456335	0.35795201880834654	0.05221097152956557	0.01695573366609167	0.05057300970815482	1.0861010552487603E-4	1.3224268239734345	5.436844605363039E-5	3.3270910932686135E-8	1.7263695122640037	-1194.6647155619773	94.60956280527738	34.37499422509993	76.91957854699928	938.5831775461819	1604.8812423404447	261.6285176770067	13	4	44	29	66	14
828530000	-46961.54760596164	-45410.66061765455	-1550.8869883070981	-45410.66061765455	505.95140925425164	0.4513286630337718	0.8873700513092826	0.040903922561456335	0.3628086546057211	0.05221097152956557	0.02255410460164051	0.03687618201074003	1.0146093224680304E-4	1.3527087879224453	5.2068100130854566E-5	3.294961353083933E-8	1.7713165488381897	-1206.6157171537627	98.46971984439391	48.649119797644786	197.03656662250566	572.7047783022941	1419.5534080672687	225.42967362878997	28	30	2	19	82	9
828535000	-46969.35712396679	-45437.16400386524	-1532.1931201015484	-45437.16400386524	584.5211161001854	0.3977299378316024	0.8446302076852606	0.03395299116715476	0.33677078045433356	0.05221097152956557	0.022833297240050735	0.03573749285499126	1.0399579695043344E-4	1.3293842197473251	4.894837461024145E-5	3.071092388829162E-8	1.7804829286453312	-1212.2451254539706	109.36783509769252	32.483280400861055	155.26526355209018	879.2858144446664	1908.9226749570473	195.04575240076966	33	23	6	35	64	9
828540000	-46952.577034006405	-45427.92789173767	-1524.6491422687352	-45427.92789173767	561.9915052613346	0.4315841881262435	0.8185021514109941	0.03395299116715476	0.3233344111691851	0.05221097152956557	0.022833297240050735	0.045635000560031065	1.0652161312516355E-4	1.262787062333306	5.0989807800145266E-5	2.7685101127914146E-8	1.7806694145705682	-1224.3735166481583	116.25637199406238	49.24781253155054	249.86225413719532	1033.642339494106	1290.9337237641919	234.2506974830289	32	18	8	29	75	8
828545000	-46938.62251956176	-45415.0077336333	-1523.6147859284627	-45415.0077336333	541.2488644813961	0.4021933476464109	0.6649380774728696	0.03244824668719438	0.3427576558311326	0.05221097152956557	0.02160036641284486	0.03799465332526101	1.0472555578419438E-4	1.2787167690871275	5.0715428979384484E-5	1.909536427496571E-8	1.508811340050095	-1210.7096427481144	72.29789668309775	134.4028151090782	406.537455076539	745.1114629718709	1856.601384863785	199.64370189074015	44	13	8	14	83	8
828550000	-46913.16441993204	-45407.69414107209	-1505.4702788599561	-45407.69414107209	616.9956660147498	0.41102282668806916	0.6663548658209721	0.03246814516638612	0.33784144828593854	0.057351920167730525	0.02160036641284486	0.03707150485367926	1.1108359836422868E-4	1.320377837680734	5.1110044970828666E-5	4.079273340253765E-8	1.9491767229170645	-1197.3912810449551	69.54247946181795	209.54496262997316	671.8657725200816	1302.1944732588129	1560.6500949972442	118.12263672267308	58	8	10	18	67	9
828555000	-46940.11255113575	-45405.24795240376	-1534.864598731989	-45405.24795240376	521.8704125645017	0.41102282668806916	0.7273748214265362	0.038737305549284604	0.33784144828593854	0.056623619223593005	0.02025028701038107	0.03707150485367926	1.1800428215660426E-4	1.287299593652972	5.285484541013953E-5	3.150146757400933E-8	1.584003098234976	-1198.3318391640737	88.55762046478466	648.4772056287117	816.2890200401206	1350.1192077680626	1447.2772045326005	193.81333799532442	62	12	1	8	78	9
828560000	-46944.843457141375	-45423.1545138959	-1521.688943245478	-45423.1545138959	546.9157372633264	0.41102282668806916	0.7713099871107162	0.038737305549284604	0.33784144828593854	0.06476438560428854	0.02025028701038107	0.04038080449606634	1.1666527529893581E-4	1.3604488733304398	5.106824060721462E-5	3.5137291516337595E-8	1.8031369264657697	-1220.103253159321	75.59036792553195	377.10853628268427	1064.101367787972	3683.7196708599436	1383.9807028591906	235.49006928191918	59	6	36	7	53	9
828565000	-46966.03721342343	-45444.5260352194	-1521.5111782040287	-45444.5260352194	568.8315297233056	0.43442921404294743	0.7523944733734278	0.038737305549284604	0.3643080731483029	0.06476438560428854	0.02064052120584428	0.04266034521562647	1.1142853274143566E-4	1.3384441600444685	5.001287057008832E-5	3.992342363434717E-8	1.872355658393679	-1205.1314685151226	61.31217936239044	215.68849584238825	749.2124455498898	1382.5255734709888	1601.2255025738357	159.51370695289245	55	5	13	1	87	9
828570000	-46928.29097761529	-45422.48022951628	-1505.8107480990077	-45422.48022951628	562.988951392001	0.390593357565445	0.7523944733734278	0.038505603995297864	0.3643080731483029	0.06476438560428854	0.02064052120584428	0.04266034521562647	1.1937910980790563E-4	1.2471163813351482	5.3526096682720466E-5	2.5470881751922432E-8	1.5808244935197868	-1215.4382645279788	86.75554248911665	458.9086588928077	1405.7630856854537	1159.4278893706069	1229.9603247064895	99.64495437785085	56	5	18	4	80	7
828575000	-46925.66317642629	-45430.600962071156	-1495.062214355134	-45430.600962071156	478.80392916683945	0.37899740804659554	0.7523944733734278	0.038505603995297864	0.3643080731483029	0.055681258669670296	0.02064052120584428	0.041498761966246606	1.1994875978426626E-4	1.3534502817866316	5.589149435588818E-5	4.4403107017656006E-8	1.971718960985441	-1196.1822579133243	69.17856095792366	366.3896004713488	571.8206056618237	1647.9876118453874	1595.081856397372	387.9897786801871	58	4	12	33	54	9
828580000	-46940.29090173007	-45420.99229323705	-1519.2986084930242	-45420.99229323705	430.94128994792635	0.4220090821628313	0.7523944733734278	0.038505603995297864	0.3643080731483029	0.06295888041824765	0.02064052120584428	0.041498761966246606	1.135250640810429E-4	1.3084779689675383	5.2805808433239596E-5	2.2341533522332217E-8	1.5202878279169865	-1212.1217624766373	85.36980163480061	573.6634413660843	1028.9287241729023	2707.392694507932	1030.9445159713548	184.3124993722522	60	13	13	45	30	9
828585000	-46932.82267249713	-45418.66361423787	-1514.1590582592626	-45418.66361423787	443.6879832680128	0.3895193010504284	0.6794117843363748	0.033312588945123164	0.3643080731483029	0.059268324032561506	0.01897991638901528	0.041498761966246606	1.1426086623622314E-4	1.329410661222328	5.473558493602345E-5	2.5738092934586334E-8	1.5837334382458113	-1202.1861886444499	76.83775806222279	498.97563626631194	768.8763763760646	1599.3077665995881	1175.8127593665085	178.6637232225061	59	16	16	64	8	7
828590000	-46934.93507121269	-45426.554309667314	-1508.380761545374	-45426.554309667314	493.2250973510548	0.3895193010504284	0.7540953695228602	0.03928598501832752	0.3504621798105649	0.059268324032561506	0.01897991638901528	0.041498761966246606	1.1737530352660375E-4	1.352202206899535	5.394072778470171E-5	2.85913962115502E-8	1.6251419571848724	-1201.33814977336	81.41691517737178	200.09601429695542	496.6353201115975	1427.6943805007716	487.9474782099577	193.45740086661837	56	3	20	75	9	7
828595000	-46940.82122876601	-45415.85562503522	-1524.9656037307946	-45415.85562503522	497.0003974742203	0.41252376944361097	0.7879650567506027	0.03284217823243259	0.3561487105380747	0.059268324032561506	0.01934479039750777	0.047209593216663334	1.1197472696414788E-4	1.2875509172009594	5.31362624150532E-5	2.2891899090452814E-8	1.5319955172994582	-1211.4250701801448	106.87757004757835	293.19441257702084	853.1533045916318	1464.5700858636847	635.554742078196	842.081537863786	58	1	31	72	6	2
828600000	-46953.94094639709	-45406.66707668465	-1547.273869712435	-45406.66707668465	480.7346648884751	0.41252376944361097	0.7065005722218749	0.03284217823243259	0.3561487105380747	0.059268324032561506	0.021660855633671063	0.04329762206867611	1.1107128193071733E-4	1.2875575010296927	5.349475657562413E-5	3.8503446914878785E-8	1.784076497227802	-1207.0583859756034	88.07060709566676	500.34062968474507	486.9327162051823	1336.278078851978	2209.3547430249996	395.0336825727332	53	7	17	70	8	15
828605000	-46930.050031877014	-45412.438794859154	-1517.6112370178623	-45412.438794859154	471.3706106796166	0.4048845907354649	0.7065005722218749	0.03284217823243259	0.3561487105380747	0.059268324032561506	0.021660855633671063	0.03561375201811657	1.1541330529221562E-4	1.3686759121482777	5.2295411141220495E-5	3.9172633289012844E-8	1.9448527609508914	-1221.8212031179064	113.57898744704194	494.2949752578162	1021.2565801606306	1477.1476334190684	1279.224989112905	293.30256388012674	58	5	17	66	8	16
828610000	-46924.99500684988	-45410.05684365375	-1514.9381631961319	-45410.05684365375	462.5121926940175	0.3829573626420658	0.7065005722218749	0.03284217823243259	0.3410796998456491	0.05421019938589797	0.019252118521175962	0.04135723665337593	1.1717443782211515E-4	1.3039339684973432	5.475390452638193E-5	2.544333014967887E-8	1.578813767486736	-1209.1023576149123	82.02707242416137	395.5361921736053	660.5558948815161	1402.082017443588	1579.5128804999674	515.7723879387377	51	6	36	10	47	20
828615000	-46930.545160162554	-45405.41966338796	-1525.1254967745947	-45405.41966338796	524.6210081203129	0.42868871911904566	0.7458284159049514	0.03284217823243259	0.3410796998456491	0.05421019938589797	0.019252118521175962	0.04135723665337593	1.1368104498826277E-4	1.259282411191934	5.281984770399934E-5	1.9389152762314536E-8	1.4279272948474933	-1213.2343452350776	84.07455105296808	460.60989827592795	446.797599198152	941.7344827921328	1582.1217488241846	250.95592142528054	50	16	10	43	34	17
828620000	-46941.8937117943	-45406.18996962198	-1535.7037421723212	-45406.18996962198	511.969300867772	0.42868871911904566	0.7458284159049514	0.03352260420948255	0.35682051378980384	0.05421019938589797	0.019252118521175962	0.042310816244584264	1.1239709592223129E-4	1.2422283915674237	5.185280954740093E-5	3.5043870756710526E-8	1.811959839382897	-1220.468768709066	74.49876097964265	373.3592341254427	1907.9890099327367	2685.075082322241	1415.1304919489623	337.8579355487872	50	26	20	9	53	12
828625000	-46956.61967876329	-45407.28932543333	-1549.3303533299527	-45407.28932543333	506.18033775282095	0.42868871911904566	0.8687617348929864	0.03927476666095366	0.35682051378980384	0.05421019938589797	0.022698121382517124	0.042310816244584264	1.1484529885944322E-4	1.2591605861812372	5.45391516800799E-5	3.245035477827639E-8	1.6280385649902436	-1217.0785196113188	149.46156341477246	292.9287455258334	448.7510576879726	1199.936252422037	1430.9618365279762	374.22754668064096	51	10	15	34	47	13
828630000	-46953.50479858074	-45404.08239073583	-1549.4224078449129	-45404.08239073583	513.5870193830557	0.4580266328265029	0.8687617348929864	0.03927476666095366	0.35682051378980384	0.0514717331408026	0.022698121382517124	0.042310816244584264	1.1392311953836631E-4	1.2164476612870416	5.389391171198344E-5	4.773643527428486E-8	1.9435851653065381	-1219.389539103527	89.57661165515118	435.48082598246094	807.5878371701801	1633.9361144000536	1286.8559008893533	517.7626433181924	52	22	20	3	62	11
828635000	-46939.255408580866	-45404.19997449936	-1535.0554340815058	-45404.19997449936	539.1710349222071	0.4580266328265029	0.8687617348929864	0.03927476666095366	0.35682051378980384	0.05016465682689809	0.022698121382517124	0.042310816244584264	1.0909252274118293E-4	1.1929406930534792	5.030625912252259E-5	2.2592031773618184E-8	1.5465414006327693	-1216.446837805028	112.05914396249966	503.43737437229686	1161.595879885342	1768.9277113512253	853.6924303487373	121.81516511198744	56	25	23	40	20	6
828640000	-46953.7724830624	-45425.016879417286	-1528.7556036451156	-45425.016879417286	576.8267498869832	0.46373074848940404	0.9198609061197219	0.03392059116117685	0.35682051378980384	0.05429839264043601	0.022698121382517124	0.04056063498935507	1.0365291142084552E-4	1.1906683243414318	4.995264549391007E-5	2.4077190504006417E-8	1.6664588332907102	-1214.6274901171448	92.3789479428856	561.8138039048712	1252.7108227502993	1600.6504302958688	406.15108781603686	121.20663102447074	56	27	28	48	5	6
828645000	-46936.47723738794	-45405.5110679377	-1530.966169450232	-45405.5110679377	551.15290787996	0.4913138522478409	1.0380433892522507	0.03392059116117685	0.3545905520112484	0.05429839264043601	0.022698121382517124	0.04056063498935507	1.0697054897292192E-4	1.2813989377497739	4.938990917221176E-5	4.545114300370876E-8	2.1458809051733545	-1234.9444278017395	124.0638726415014	560.7180659723405	1211.948222229014	2171.7662313884366	1580.7469654007673	295.59841075960964	57	15	23	33	34	8
828650000	-46921.769987731604	-45387.7258574184	-1534.0441303132027	-45387.7258574184	516.2482457329031	0.4913138522478409	1.0380433892522507	0.035879376642083585	0.3545905520112484	0.05429839264043601	0.0197922661858719	0.04056063498935507	1.0890342770228159E-4	1.2640814902209263	5.100206311003376E-5	3.947549637872906E-8	1.992923624680926	-1230.6165467187493	138.62387756583624	881.6072387781551	1430.0765494693255	2071.986917230591	1274.4215029680608	356.77638040780977	58	13	54	17	19	9
828655000	-46921.80232917798	-45389.045895118354	-1532.7564340596284	-45389.045895118354	530.7760785269948	0.49984159122447763	1.105870868928763	0.0444363206700302	0.3545905520112484	0.05429839264043601	0.025892582225810246	0.04056063498935507	1.1130822498062597E-4	1.3326040211428365	5.219948877776943E-5	4.084806985150511E-8	2.0262508328656494	-1225.9370045205617	78.92587805679254	511.3925190145864	1379.8427536018999	804.053519860786	1229.2215754749893	658.7832779174715	56	16	72	1	16	9
828660000	-46919.83328417248	-45388.26014929887	-1531.573134873607	-45388.26014929887	531.198196883572	0.49298230948806804	1.105870868928763	0.0444363206700302	0.3495551628002179	0.05429839264043601	0.017474220803541288	0.036401209438274136	1.1255904245679564E-4	1.3330607464339663	5.245454584054636E-5	3.4582516769579716E-8	1.8324463386932686	-1215.7667276590396	82.01702455154613	405.7256988963785	1431.0705377913428	2399.046528494562	548.2182605185347	118.07475455898243	54	18	69	9	17	3
828665000	-46952.6803142304	-45400.12121104089	-1552.559103189506	-45400.12121104089	537.4525132843266	0.49298230948806804	1.105870868928763	0.0444363206700302	0.36420518048609835	0.05429839264043601	0.022673896493425924	0.04916515368038609	1.0724291594111911E-4	1.3483823588508994	4.864257351951658E-5	2.6146401451225942E-8	1.6704453063791413	-1243.423120631111	121.26110451456027	365.4457601719761	1218.538947524492	862.280435277938	410.47961533768324	217.78547840507144	53	18	60	32	6	1
828670000	-46954.23408107889	-45403.65424901445	-1550.5798320644421	-45403.65424901445	529.0006305176464	0.496597089560591	1.105870868928763	0.04124625183251635	0.34644561193121326	0.04588129061201808	0.022673896493425924	0.04916515368038609	1.0292626840708465E-4	1.316562478248046	4.885499016769998E-5	2.6268021565696153E-8	1.7749472406455156	-1235.0594193765187	102.77469013681448	271.62447398020424	1718.3633299900646	1602.3408868939207	811.5902577072918	199.57504287482092	53	14	11	70	17	5
828675000	-46997.53850256818	-45412.4819848749	-1585.0565176932796	-45412.4819848749	589.5292230290785	0.496597089560591	1.1488351326894086	0.04124625183251635	0.37825119505406185	0.05402639459150357	0.022673896493425924	0.044139023971088966	9.936485186514995E-5	1.2922491722561897	4.850320277114158E-5	3.469802988862854E-8	1.8090590585704016	-1236.9027268845773	96.2598555442994	213.30368315126552	768.9672634181527	1495.0541850994878	548.7355819835341	145.16230098147736	48	14	13	81	12	2
828680000	-46987.16724536926	-45402.00205580582	-1585.165189563443	-45402.00205580582	645.5487631821753	0.4370588603692097	0.9468679701335045	0.03858484986113619	0.34503543549984733	0.05792510366711815	0.022986134078404316	0.04647701838108774	1.0341701219644359E-4	1.218782439836285	4.805471597314485E-5	7.411450028485654E-8	2.520002075447664	-1248.0900759414346	106.5929554775111	350.34135539359755	1078.182360598141	1564.6418428413033	2038.0010275939574	261.6981915650728	56	7	8	79	13	7
828685000	-46964.615808144415	-45394.58856833233	-1570.0272398120874	-45394.58856833233	670.3407789226968	0.4370588603692097	0.9468679701335045	0.03858484986113619	0.34503543549984733	0.05908857747992308	0.01920896082273163	0.04647701838108774	1.0308316370823961E-4	1.3532410266571235	4.843271653268274E-5	3.1924775355462956E-8	1.7866184010285315	-1235.6096009730793	105.46336889123272	119.92048018327374	401.0825068112515	1643.568887349908	1251.3880906228896	587.5320283238908	48	4	22	53	35	8
828690000	-46933.27019063562	-45379.74374102544	-1553.526449610183	-45379.74374102544	635.3768195145472	0.42369775427522727	0.7511276980348986	0.040121292568803854	0.34503543549984733	0.05942687977937512	0.01920896082273163	0.041880336841165176	1.0159893423596676E-4	1.3128002125576876	4.749090590062947E-5	2.135749303373181E-8	1.597736158721587	-1237.7585949625015	121.29485231413098	93.83413940078543	394.5788072471195	1815.9475209923462	1396.3970044375812	206.58541741444756	33	21	25	62	22	7
828695000	-46929.1485991992	-45376.43387527242	-1552.714723926783	-45376.43387527242	609.3686304938922	0.42369775427522727	0.7611187261790523	0.040121292568803854	0.35879242729370786	0.05231386014101324	0.022713734203463957	0.04210728292948572	1.0262500575935979E-4	1.2937647065989353	4.8279976595706033E-5	2.6801522602672578E-8	1.7857565318095523	-1249.2776587962217	124.41065891367892	139.95678814318057	483.15894740543155	1839.1670766741474	825.7692453970886	387.15981966186035	32	20	27	47	37	7
828700000	-46952.13333823954	-45403.40503385643	-1548.7283043831117	-45403.40503385643	738.6700647815604	0.42369775427522727	0.7875032867730616	0.03307599511898564	0.3509422711722621	0.05513493128713002	0.022713734203463957	0.04210728292948572	1.00969871560545E-4	1.3405430034136203	4.6053935582491404E-5	3.264664271163266E-8	1.998371272521247	-1254.2771064062697	82.89566063467765	113.18212149014605	651.1543904407597	1753.3073398899935	1333.6123786463545	410.834661121626	33	19	22	50	39	7
828705000	-46934.59327890523	-45390.21382119377	-1544.379457711464	-45390.21382119377	779.5208676115207	0.43151459671871456	0.7875032867730616	0.03407025208551845	0.3537220930394235	0.05513493128713002	0.01847221023483855	0.04210728292948572	1.0114540542895569E-4	1.4027306189299515	4.726870342105796E-5	2.09008070350885E-8	1.6109801893571638	-1240.3538193223048	44.843826917600715	142.18243153199097	689.4227799198186	1476.753374850294	1258.0975678563027	194.30453414385707	8	46	20	51	37	8
828710000	-46970.13992715534	-45402.79469456055	-1567.3452325947908	-45402.79469456055	617.288278827363	0.43151459671871456	0.8449150238133558	0.03553643528048026	0.3562667037133189	0.05513493128713002	0.01847221023483855	0.043362089539422104	1.0160105496356874E-4	1.3056150355559584	5.192323039860015E-5	3.0875899864803204E-8	1.7170787299326962	-1220.5727193791924	119.71511541571219	101.46531460113134	377.09224564049026	1560.5766081073943	1045.8900961322388	151.3431133425395	17	33	16	68	28	8
828715000	-46956.536164813326	-45402.12197672612	-1554.4141880872016	-45402.12197672612	636.3410442581264	0.4334924892406888	0.8449150238133558	0.03788279706354077	0.3562667037133189	0.05572275060476485	0.018299849933624428	0.04896845967062115	1.0210483230900665E-4	1.3948865957107868	5.0896941177082256E-5	3.366871927118028E-8	1.9450787097838134	-1240.581836040906	165.06194604270067	131.35693081842163	327.21985831250515	1474.4075513316504	1185.7483338255236	251.05330238818274	21	27	24	68	22	8
828720000	-46976.20138706853	-45412.22132157624	-1563.9800654922956	-45412.22132157624	588.1303212557923	0.4334924892406888	0.8366139807101903	0.03788279706354077	0.36503395089638924	0.05572275060476485	0.021972860061780244	0.03902842972947149	9.70309307892781E-5	1.408301824322425	5.0653621923467564E-5	2.8693446645900372E-8	1.7780632388680306	-1231.5030220236147	142.49687757559187	277.90148648993323	399.8685487677655	1529.6870802808544	982.4968528842099	158.18605938224565	49	23	1	77	13	7
828725000	-46954.55185774342	-45395.89265225957	-1558.6592054838452	-45395.89265225957	710.6198375445823	0.43301207555932	0.9039872847162356	0.03987319164786089	0.34067312428052315	0.05829782368846183	0.026559604003507254	0.04321234669674732	9.893641521051545E-5	1.3821093238116806	5.250316881056359E-5	2.341128628227758E-8	1.5089304059143405	-1203.7024061498444	88.80075938467704	150.6566292470252	235.54422518596868	1378.8665978726933	140.72068788729672	152.4512835447668	37	19	13	93	4	4
828730000	-46942.08856490205	-45391.949908271956	-1550.138656630092	-45391.949908271956	716.8342109555718	0.43301207555932	0.8534853573063989	0.03987319164786089	0.33192964248622503	0.05829782368846183	0.026559604003507254	0.04572628774254786	9.996569230310316E-5	1.3443444679135388	5.262337006354235E-5	2.305623630079971E-8	1.5650203299933996	-1216.4121714612302	108.63202788075483	88.67742247133863	301.3875700713955	1492.2588206507526	602.456459549013	349.0457369587392	15	39	17	70	23	6
828735000	-46942.539587296065	-45379.52006460145	-1563.0195226946164	-45379.52006460145	491.33698491354534	0.4353489720293354	0.8037988712105456	0.03987319164786089	0.3863642602425445	0.06422843373335335	0.022166521723297705	0.04572628774254786	9.986378761870785E-5	1.2909877801855272	5.701424023505034E-5	3.083905947766578E-8	1.7019979323271768	-1215.6454140780427	90.15709051779615	84.96131887338701	251.27681690640753	1272.306298536444	453.08169052309194	179.43775768199063	26	29	17	86	7	5
828740000	-46957.01910561783	-45392.77120441219	-1564.2479012056444	-45392.77120441219	522.1819412988365	0.4353489720293354	0.8968397159501259	0.03915341534525291	0.3606664730006347	0.06407156665350149	0.02247788355234427	0.04706828304359344	1.0648594803071796E-4	1.2879924870092578	5.7451706578751023E-5	4.233882170733064E-8	1.7935091776595409	-1219.615498829317	181.9831463489628	88.08754422098528	384.76051717813795	1385.2543476152484	379.26319883578844	64.99534993040905	23	31	14	88	10	4
828745000	-46937.29016357399	-45392.90758693642	-1544.3825766375758	-45392.90758693642	506.5422392221194	0.4333656169722799	0.8968397159501259	0.035213598631133915	0.3646081293990846	0.04433191836005154	0.02350940771771323	0.04408913821694572	1.0533344833982715E-4	1.293092211512417	5.7919771027973176E-5	4.229061062672955E-8	1.9813685588960521	-1217.4793819186257	180.1852979948229	97.22463547692276	251.975236718546	1291.5734410039875	409.82001033568656	115.9210343678532	27	28	12	88	13	2
828750000	-46931.26616921001	-45390.613713066414	-1540.6524561435913	-45390.613713066414	501.32030422767343	0.4479619791043862	0.8968397159501259	0.03816608749355105	0.3646081293990846	0.05559059069647977	0.025518433281606447	0.04408913821694572	1.0140408695839234E-4	1.1978957750019714	5.470799974770501E-5	3.5535370694031856E-8	1.896151909093088	-1220.8348496415615	195.8535174069041	80.20711195552119	297.09792612447	1254.266999976087	442.62366738903086	156.23645326753785	17	44	12	94	1	2
828755000	-46905.78680046765	-45374.528155760876	-1531.258644706776	-45374.528155760876	526.8710674856601	0.4544529876967952	0.8792110739543003	0.03816608749355105	0.3646081293990846	0.05559059069647977	0.019991418629891608	0.04408913821694572	1.046816590001884E-4	1.3041076543424626	5.4049504892839157E-5	3.7525457464508094E-8	1.8896718679607765	-1210.9800130941699	112.2776474711297	91.04452529866533	357.423558074272	1862.0345678982578	581.2182075963935	233.69113015730917	49	11	14	76	11	9
828760000	-46937.01732476854	-45378.98400259521	-1558.0333221733279	-45378.98400259521	545.0361391350107	0.471814538074397	0.9651699528689756	0.039482058412375405	0.36449659343027185	0.05559059069647977	0.019991418629891608	0.04408913821694572	1.0116199580173242E-4	1.350600689047713	5.482775561151793E-5	1.388140965138823E-7	2.954858681432948	-1192.575635120328	98.43302291740989	98.85498872709032	446.7220743529076	1672.3918478588553	299.10107657418735	100.5046344972112	36	26	15	73	19	1
828765000	-46932.962761050774	-45395.5593376495	-1537.4034234012743	-45395.5593376495	514.2236458795147	0.471814538074397	0.9749340285563745	0.034701447844483854	0.36449659343027185	0.05482751115907121	0.019991418629891608	0.04408913821694572	1.0138586055870099E-4	1.191689700315534	5.744795781610127E-5	1.657761755502687E-8	1.3393580690393472	-1193.1877530270988	103.32899022790477	79.34258195648313	472.9980869641311	1215.9524512039459	363.3579076423104	146.0434090488447	42	17	16	79	14	2
828770000	-46949.30218648353	-45402.00230549093	-1547.2998809926012	-45402.00230549093	521.6406871665373	0.44989575385290026	0.9749340285563745	0.034701447844483854	0.36162255496281437	0.05482751115907121	0.02462057882395423	0.042679445011076775	1.0899315518099523E-4	1.2295522612838947	5.9012071955031496E-5	2.144739586146708E-8	1.4128723706326978	-1202.9215333022828	105.41146238596914	84.00524834072748	383.0003252877246	1731.7863461069057	615.885843411208	507.76158221300625	24	28	26	69	14	9
828775000	-46937.509091446664	-45400.032442974756	-1537.4766484719082	-45400.032442974756	481.9490775689356	0.45182495023300173	0.9749340285563745	0.034701447844483854	0.3532323047424007	0.05482751115907121	0.02462057882395423	0.041842133869742976	1.0985243270903823E-4	1.2536666208588925	6.139698073601224E-5	3.291381122913898E-8	1.6282029973252519	-1192.7744979711051	94.97733149857443	71.49843770758022	382.11180598257386	1221.9677053230305	530.3550763335047	363.0018807729699	24	35	15	79	8	9
828780000	-46947.50694977268	-45399.87001218675	-1547.6369375859288	-45399.87001218675	531.9627931869287	0.47568017570525867	0.9749340285563745	0.034701447844483854	0.3532323047424007	0.05482751115907121	0.01796088267111069	0.041842133869742976	1.0556903269618713E-4	1.1977997849072544	6.0854820540520394E-5	3.973023329819615E-8	1.8257886635498326	-1197.7058788590177	82.65179882715974	73.79527828227761	539.7947681406514	2469.6923939432504	1115.9335025218124	313.58327927207273	12	47	21	38	38	14
828785000	-46947.496603684696	-45386.28701964954	-1561.2095840351553	-45386.28701964954	467.034730941248	0.4653617733811132	0.9759311707771388	0.034600603707134386	0.3181215440998843	0.05119976560550445	0.016363394046585215	0.04473655065830321	1.020968085103448E-4	1.3134369112173963	5.8298372340105935E-5	3.7093315460871445E-8	1.8726245987991605	-1215.1389317439273	120.94348981466058	120.66818707537142	615.3996644027986	1309.4197941335528	1217.6838851891732	577.1968709823225	18	39	20	62	20	11
828790000	-46965.36422970426	-45410.86504692301	-1554.4991827812453	-45410.86504692301	508.8875743583197	0.4666303722641878	1.0164118075273885	0.03889405381465038	0.3181215440998843	0.05119976560550445	0.01777938852484506	0.04285285809741854	1.038855591607127E-4	1.2066158728056546	5.911336310290096E-5	2.745947858767057E-8	1.6226287433796405	-1207.5324120391267	198.93483837700046	94.0381535416015	330.6239441398342	1300.5884379367737	968.2953889206569	408.6021231989347	2	51	21	54	29	13
828795000	-46954.7276935692	-45418.7945589598	-1535.933134609399	-45418.7945589598	508.9369390241177	0.47411970593651365	1.071224054833005	0.03790418709631402	0.3181215440998843	0.05119976560550445	0.01639428842825616	0.041421630483771364	1.0428579294547878E-4	1.1873078176091707	5.897470326185673E-5	1.7590031508646554E-8	1.3833109685515932	-1207.214186479298	141.50638609004804	101.11796778107244	585.9863884442769	1492.8082395782233	1024.6793647381528	73.77350014675653	3	54	20	56	35	2
828800000	-46961.836780998536	-45413.94849690183	-1547.888284096707	-45413.94849690183	545.5352326982672	0.47411970593651365	0.9339462440768643	0.03790418709631402	0.3956124362572094	0.05119976560550445	0.021509828371410945	0.0443820022640301	9.704937416221056E-5	1.2443506250340213	5.489353837009398E-5	1.748496151782728E-8	1.491365562270354	-1223.128686628946	121.99507440616019	119.5513407436976	517.0844559604667	1558.8436642672455	1284.166278475272	706.7526010515135	13	41	20	56	10	30
828805000	-46960.41581782887	-45422.398803354634	-1538.0170144742374	-45422.398803354634	629.3175107958776	0.47411970593651365	1.0939911660794222	0.03790418709631402	0.3582552387389905	0.05358245887984108	0.021509828371410945	0.0443820022640301	1.0080482367679918E-4	1.2697233009190165	5.615112514044951E-5	1.943424983242116E-8	1.507384779170588	-1210.9224796786355	230.0536964982132	100.68075149478203	399.555173773924	1167.7810730746723	1740.5292955996874	639.5373443655059	10	47	19	43	28	23
828810000	-46929.97445624011	-45411.5746269834	-1518.3998292567096	-45411.5746269834	708.2305727534899	0.48305921188913586	1.066892758016368	0.035886564141087415	0.3595687399364735	0.05411017970321825	0.021509828371410945	0.0443820022640301	1.0605178795331844E-4	1.2274791466868664	5.796348690910914E-5	1.819467759995546E-8	1.4464218146011751	-1200.6910023540456	101.64329338441624	88.39636850287033	363.69656136052697	1566.1282095623228	607.6935970083188	372.3438520074239	9	44	22	72	10	13
828815000	-46919.397443875576	-45404.57827611205	-1514.8191677635264	-45404.57827611205	687.4969943628811	0.48823522073569503	1.066892758016368	0.035886564141087415	0.35645079712074074	0.060389637016668295	0.021509828371410945	0.04426088765110885	1.0538090688022677E-4	1.2413141166264634	5.6437450566193264E-5	2.759133755985143E-8	1.7547446666393085	-1207.0546967510713	187.6326887862294	98.32824175266666	550.1517554469796	1424.9929469974475	605.9224652819574	478.8783246981913	3	52	22	76	4	13
828820000	-46955.27211079289	-45433.000654063806	-1522.2714567290789	-45433.000654063806	683.3966132624604	0.48823522073569503	1.066892758016368	0.04341395517009695	0.35645079712074074	0.060389637016668295	0.0232746512412183	0.04426088765110885	9.962585401721603E-5	1.223102104435527	5.3668568939195074E-5	1.7543576371542342E-8	1.5682399324513818	-1218.4521807293527	91.02181144061326	84.16373413856917	478.8571733939965	1374.009680146523	254.9274653331865	236.56072401722835	18	38	24	80	4	6
828825000	-46949.63921994131	-45431.31214243288	-1518.3270775084343	-45431.31214243288	627.9862313262978	0.4971567888670405	1.066892758016368	0.03855557210288939	0.35645079712074074	0.051268554417024825	0.020722414200829792	0.042855560482047236	1.0244674007726836E-4	1.2055377303989525	5.670956796897682E-5	1.6631680282200055E-8	1.4540389515391208	-1204.0285652715272	115.42040844048549	75.79772252437456	577.3130302935947	1408.1488883344016	190.82092338384174	355.9830987571927	28	27	21	81	5	8
828830000	-46946.07491807867	-45417.17451416478	-1528.9004039138974	-45417.17451416478	627.3625613249866	0.4971567888670405	1.2771573484761987	0.039206425461706905	0.3364910864969761	0.06103697147583896	0.019991270334997018	0.03692596393456198	1.0954603839985906E-4	1.1887328926098994	5.8893124328647936E-5	2.7546577139216753E-8	1.6759951749592892	-1205.837782736684	107.14363562194391	105.1005555703099	450.52593286422143	1319.2125222061059	439.1105424770339	338.57512728091837	46	11	21	78	1	13
828835000	-46964.77608971985	-45402.566639350756	-1562.2094503690987	-45402.566639350756	726.0834757233044	0.515595045774169	1.262881768881283	0.039206425461706905	0.3364910864969761	0.047729272538226654	0.022322986244059862	0.03692596393456198	1.0921935608400676E-4	1.2565684489606777	6.1032043574122894E-5	2.4779453343199296E-8	1.4349636665698435	-1202.8806292637119	101.73193018751992	242.481311346501	447.954708438547	1422.6926910383768	116.18441359363516	238.2171706693728	49	10	20	77	5	9
828840000	-46973.2283959363	-45397.7687070465	-1575.4596888897952	-45397.7687070465	715.2778085974172	0.47275828555651334	1.119735709021619	0.039206425461706905	0.3392678149139966	0.04864176429140487	0.02105792009957473	0.042646765803121066	1.005505316104269E-4	1.2309863089060569	5.6815261800403436E-5	4.6324725488619976E-8	1.820845743547264	-1191.650413877113	77.23586088639651	302.88996164385014	256.9585532154706	1621.0920660648387	625.1428408750962	176.77752169240952	53	20	5	69	7	16
828845000	-46962.716915556884	-45399.41499931308	-1563.3019162438047	-45399.41499931308	612.5302268343996	0.47275828555651334	1.119735709021619	0.039206425461706905	0.3428709130021908	0.04864176429140487	0.02214657683395041	0.03830082216575936	1.0519016892823766E-4	1.1311839428830548	5.833340106236982E-5	2.6816694183526615E-8	1.5407442787956265	-1206.8951809742405	77.77108874763853	270.70283913638644	292.61164523529544	1523.0775751420456	1055.4815435817059	531.4199237654981	51	19	11	55	9	25
828850000	-46938.053635487486	-45397.373898020305	-1540.6797374671835	-45397.373898020305	568.7458434416988	0.4737621799006979	1.119735709021619	0.039206425461706905	0.34781707525444105	0.06018433218229628	0.02214657683395041	0.03824957068907023	1.0515538992804515E-4	1.2122579690438762	5.8288335666650706E-5	2.794305636317095E-8	1.6826680493867037	-1214.6140528554038	112.4717188676049	434.09593228960745	584.7599063335457	1367.6118892985294	675.8330695421615	220.9491569931063	56	12	6	60	23	13
828855000	-46959.24862706989	-45404.65564743776	-1554.592979632126	-45404.65564743776	620.407870614945	0.491989763028153	1.119735709021619	0.03750297081788891	0.34781707525444105	0.05136932689936673	0.020142445556377387	0.04074756435808361	1.0215163892104611E-4	1.1875768772682802	5.7800905595309403E-5	1.8304129226187166E-8	1.4048531141406078	-1212.6439229592336	88.80295592679872	340.1028293714865	1060.042497577963	1550.473612348447	1152.015872292157	1088.1725982631085	58	20	10	52	11	19
828860000	-46970.748321111314	-45405.04767673568	-1565.7006443756334	-45405.04767673568	599.4581669928618	0.47459219086745225	1.119735709021619	0.03750297081788891	0.34781707525444105	0.05136932689936673	0.020142445556377387	0.04074756435808361	1.0018938917528725E-4	1.230195999018364	5.7972311663362686E-5	5.951234723185142E-8	2.154538998746199	-1207.0892507695166	94.79728869382492	273.6563547091611	291.9961918123573	1363.936894368759	418.8769909265909	187.99223898814185	54	16	10	76	9	5
828865000	-46957.10600438159	-45391.68639002804	-1565.419614353552	-45391.68639002804	671.2160521324888	0.47459219086745225	1.119735709021619	0.03750297081788891	0.34781707525444105	0.04976034356587708	0.0238035362836488	0.04074756435808361	9.635392455396597E-5	1.1756750780359886	5.411473187342572E-5	2.266425541681885E-8	1.5868948060482755	-1223.3664562507024	155.34563799548621	404.6259239151313	548.8024884841748	1445.9145793873065	460.2647856592924	468.1826524405139	57	9	8	83	4	9
828870000	-46943.865366665195	-45397.9110130524	-1545.954353612798	-45397.9110130524	610.4087477714595	0.47459219086745225	1.1266941057409994	0.03841361203522796	0.3541720794759911	0.04976034356587708	0.02222882723486304	0.041397953320659174	1.051213754574153E-4	1.2889800492895875	5.794020250929831E-5	2.930057545369785E-8	1.7018207073799085	-1219.9047420581512	102.98641598842767	350.28774645849904	879.111351082573	1519.8912585677556	670.9123282511981	273.3085197715823	54	4	36	57	14	5
828875000	-46940.48837235847	-45385.57972849422	-1554.9086438642528	-45385.57972849422	653.6961064259032	0.4664065942279406	1.005927625957223	0.03841361203522796	0.38293825081049876	0.05748628760953488	0.024396651765054626	0.044148820779232316	1.0187621132269201E-4	1.2707946381215556	5.657897290050236E-5	3.0266342615252146E-8	1.7483491214261178	-1224.3782044976333	150.46339487204023	681.5412596753982	960.3205927852684	1365.3032137911146	1004.3395980355026	612.829980152066	62	24	12	48	20	4
828880000	-46939.09229911387	-45403.43357291346	-1535.6587262004082	-45403.43357291346	691.8740094289471	0.4664065942279406	1.005927625957223	0.0395295602989375	0.31934118580305887	0.05745771206691239	0.024396651765054626	0.044148820779232316	1.0273813868389425E-4	1.3503758700972632	5.44369787512857E-5	1.4598518877494597E-8	1.4179344752892542	-1232.7247019791914	105.90239544714517	457.26836927657655	2867.540232106854	1474.5559166392702	526.0409349397878	577.816800667052	47	34	6	68	1	14
828885000	-46930.74330926253	-45389.62733426994	-1541.1159749925862	-45389.62733426994	686.2695509459552	0.48725744520359837	1.0471628850433916	0.0395295602989375	0.34762621158267687	0.05745771206691239	0.01891426808762248	0.04338692880188023	1.0780449877808448E-4	1.3845653219295195	5.591882319507162E-5	1.9126311878118926E-8	1.4940273448149313	-1232.215127276418	111.14669764560824	443.4354527235445	359.77791278092747	1850.7381177659242	736.9679024159457	776.0686737044647	52	20	5	62	12	19
828890000	-46922.09767651104	-45401.27487747741	-1520.8227990336343	-45401.27487747741	750.5096403851077	0.48725744520359837	1.0471628850433916	0.03848311104685924	0.34762621158267687	0.05745771206691239	0.020532747344442593	0.04338692880188023	1.0495827020139246E-4	1.3230712040120916	5.174876438109199E-5	1.769313293760063E-8	1.5385827897809583	-1233.597361477589	96.26675049898432	95.39663446273158	383.603469489445	1396.48773707684	890.719611174591	422.7146090843601	41	11	16	72	6	24
828895000	-46933.30465478556	-45402.879631431766	-1530.4250233537937	-45402.879631431766	808.2509127759641	0.4853743131575324	1.0471628850433916	0.03880186967325344	0.34762621158267687	0.05745771206691239	0.02625064345094734	0.04150489821861727	1.0642412783138755E-4	1.3466754477771172	5.314137005071125E-5	2.4450402492918435E-8	1.6412762463924904	-1214.938610287119	99.33709239472357	281.62292139028403	323.79327240003215	1510.196353434991	1464.125156569828	347.9618969136524	50	1	16	65	18	20
828900000	-46916.881947284215	-45383.51664836111	-1533.365298923104	-45383.51664836111	895.0069192962306	0.4853743131575324	1.0471628850433916	0.03880186967325344	0.34762621158267687	0.052593977395047856	0.02193747801569316	0.04150489821861727	1.075130053828785E-4	1.3857454503959075	5.252696103520126E-5	2.698164444703943E-8	1.6913110694350553	-1216.256853892826	99.33767911590667	115.85603491085968	395.2564698474824	1290.2255672456463	761.8175528537888	305.782009221216	50	5	11	77	23	4
828905000	-46898.77570748492	-45374.95504277005	-1523.820664714872	-45374.95504277005	938.777910709591	0.4853743131575324	1.0561503328267825	0.039587973961683016	0.34762621158267687	0.052593977395047856	0.02193747801569316	0.04150489821861727	1.0975612585132186E-4	1.3602906120397995	5.197054690605867E-5	1.995258421474372E-8	1.4860440231803995	-1223.2145442224844	120.10144079166085	105.84799798028797	324.43881838135417	1570.2689256436636	446.60815894058993	998.4759079427912	28	22	11	79	23	7
828910000	-46916.076469032	-45388.37823080575	-1527.6982382262486	-45388.37823080575	783.6993857149196	0.4853743131575324	1.0481661593817482	0.033963901605513026	0.34762621158267687	0.052593977395047856	0.02193747801569316	0.04150489821861727	1.106304170600694E-4	1.3944741930735904	5.290580097782785E-5	6.258307294559129E-8	2.2216774301209785	-1220.1950404069703	50.283654859436105	90.73662819508203	475.13471943845	1479.6500416325928	663.3267503244958	313.38812959316283	4	52	7	74	23	10
828915000	-46888.3025727615	-45382.671602668655	-1505.6309700928457	-45382.671602668655	858.5734020968856	0.5115062474402836	1.186821943144157	0.033963901605513026	0.34762621158267687	0.052593977395047856	0.02193747801569316	0.04150489821861727	1.080838374514845E-4	1.4340521748244097	4.9754838260478885E-5	1.9907420362488358E-8	1.6189611152311445	-1229.7316453677026	78.07600525460327	58.13800515055461	506.6042442914688	1823.9405340137157	422.510527206138	539.8953856255854	43	12	11	72	1	31
828920000	-46892.34829589453	-45389.29146388005	-1503.056832014482	-45389.29146388005	755.9693845113502	0.5115062474402836	1.186821943144157	0.034284345474154196	0.34762621158267687	0.0549033692148734	0.02193747801569316	0.040464043929095236	1.0768097586509512E-4	1.4666809417697433	4.7754459875888574E-5	6.776344112222103E-8	2.729715023809982	-1231.2635505844437	85.57099627591363	173.5301926313306	1321.3132406118882	1972.743357749888	870.0336466113098	327.4696106223066	58	2	12	58	26	14
828925000	-46878.02330320042	-45396.19870143105	-1481.8246017693648	-45396.19870143105	752.6327011047159	0.5115062474402836	1.186821943144157	0.034284345474154196	0.34762621158267687	0.0549033692148734	0.023620915011074446	0.04125800672117336	1.1547496415507879E-4	1.4600330304842122	4.9269457895406595E-5	2.4755729189650422E-8	1.6808719479889596	-1212.6441991781883	79.22033831723962	205.54415188311182	959.4490074263772	3658.837228563812	1799.6913198271493	485.19470164623056	58	2	42	29	11	28
828930000	-46878.877195888046	-45398.42042879841	-1480.4567670896367	-45398.42042879841	673.246892029757	0.5115062474402836	1.3489036265587069	0.03748639977902377	0.38146353750649237	0.061276074683756204	0.024368701012929896	0.04083397330172647	1.1876647565607077E-4	1.444483418217915	5.145736492534744E-5	3.917691300950899E-8	1.988605322298542	-1206.8031893108605	66.84465420728051	238.52006883272367	869.9358463163597	1850.5058941988275	2112.2541486352484	563.6174113094158	59	6	39	43	1	22
828935000	-46897.41397274739	-45379.764365065224	-1517.649607682161	-45379.764365065224	756.8018418571158	0.5115062474402836	1.305337176607537	0.03717324998507653	0.3562282960199982	0.05549904953995712	0.024368701012929896	0.04083397330172647	1.1820737700446862E-4	1.3875231903957148	5.097782164813451E-5	5.4898709715747463E-8	2.105081286904632	-1210.1197689958635	71.8507503542908	235.62805462269506	1104.2428109584005	1747.0061218326223	1489.5673360441758	538.0945554294914	57	7	4	49	28	25
828940000	-46908.35798266454	-45403.672710853425	-1504.6852718111084	-45403.672710853425	617.46219617372	0.5115062474402836	1.2689721786491586	0.038260415435698907	0.3562282960199982	0.0563979907803824	0.024368701012929896	0.04083397330172647	1.169860582306075E-4	1.454033010385667	5.063992497744416E-5	5.0115390430890234E-8	2.133075433430886	-1222.3749602241078	77.24526842907676	279.26730673767906	577.8196856936255	1592.055177744201	2125.1973383897866	721.5854918917822	54	8	3	25	51	29
828945000	-46878.903263769425	-45397.44777325092	-1481.4554905185041	-45397.44777325092	676.2387941021971	0.520435644234165	1.171163936020685	0.03178254539542432	0.3562282960199982	0.0563979907803824	0.024368701012929896	0.034931953953674134	1.2167054476021645E-4	1.4763809677960265	4.7697497887327274E-5	6.420915831539402E-8	2.2934422011386015	-1219.544747293025	64.36064537519849	98.32923358987206	346.8909166246785	1100.5648400702332	1773.7957803008444	267.62139695310157	55	3	2	15	79	16
828950000	-46876.3301177779	-45375.124222046165	-1501.2058957317347	-45375.124222046165	659.3786204742258	0.520435644234165	1.156758126440278	0.03525509827624865	0.3562282960199982	0.0563979907803824	0.024368701012929896	0.034931953953674134	1.1994694491599866E-4	1.4701411136688904	5.0896382423537473E-5	5.992277676350356E-8	2.25117157678812	-1214.0961548894925	58.410153376083116	214.69759927512075	175.5281508695816	468.0337832653297	1506.3772206201922	563.6645944035308	57	4	1	2	84	22
828955000	-46897.11326637103	-45390.793725641925	-1506.319540729108	-45390.793725641925	565.8074781711953	0.520435644234165	1.315406034353623	0.03525509827624865	0.3686087664505357	0.0563979907803824	0.019778162030304355	0.04479402773019352	1.1645680081929405E-4	1.3689443928589098	4.8281335317677176E-5	4.425672632423881E-8	2.0629760618483703	-1223.7830580658517	66.9152944951034	219.37845256689806	776.923398819884	992.2633937826275	1691.3088154171628	449.80217605531	57	1	1	1	96	14
828960000	-46937.03422807929	-45425.75783795228	-1511.276390127009	-45425.75783795228	631.1156909702875	0.520435644234165	1.0970968572499273	0.03649305996865818	0.3508310312760486	0.04799430159266602	0.021655399698488304	0.04479402773019352	1.0741972175727777E-4	1.4543332219040728	4.5038425414259034E-5	6.367637931290876E-8	2.314032057886505	-1201.6351384772702	55.438535684193795	273.7962366301016	969.9378301601913	1336.0834978666517	2203.0482806715795	262.82380477520275	60	2	8	29	56	15
828965000	-46915.684069656825	-45384.912153893274	-1530.771915763552	-45384.912153893274	630.5408453697934	0.48040051681464946	1.0525122380465508	0.037074560978557054	0.3508310312760486	0.051443221349570196	0.0179442749881628	0.04479402773019352	1.123796427754627E-4	1.3800847622777817	4.799778329851187E-5	4.440286551367535E-8	1.9628234059251246	-1220.4925362700617	73.85355657875772	293.2777823257163	599.0847627192398	2150.749897763959	2190.9726523475924	299.3231422742423	55	5	12	43	40	15
828970000	-46921.811790516476	-45403.82969688586	-1517.9820936306141	-45403.82969688586	712.8495209913528	0.4826825356741474	1.059408812420328	0.04645556728552365	0.3711812327983606	0.051443221349570196	0.023023432220419283	0.03536912622999329	1.1232844415521883E-4	1.360445463119052	4.620223974292422E-5	4.8906366586141736E-8	2.070810720974656	-1216.0629226917315	53.22021313802123	139.06903764556097	459.2329901319835	1965.3398210765693	1637.7417753958991	310.06043863151183	54	3	5	87	5	16
828975000	-46939.089407900436	-45419.07834935961	-1520.0110585408254	-45419.07834935961	683.4487746008997	0.4826825356741474	1.059408812420328	0.04678434647235895	0.3344375932934759	0.05642304173164942	0.02069906233398771	0.03822118890050886	1.120246879775244E-4	1.4672070921725435	4.6915694685909567E-5	3.5047914849719606E-8	1.8302623046658055	-1217.5180070918266	66.66045651099635	194.2688302185557	856.3241543270037	1993.8854438299036	1087.0904849628344	281.68871504715116	59	2	7	84	3	15
828980000	-46926.0666779276	-45414.03420923773	-1512.0324686898653	-45414.03420923773	705.2610393566939	0.4826825356741474	1.046209957473238	0.039327605898525554	0.3344375932934759	0.05756338985287558	0.02069906233398771	0.03855716798808907	1.0757898580738746E-4	1.5421425390473391	4.4003892116905263E-5	3.753435043725284E-8	2.0195597930779607	-1226.3405241225416	62.79657604101479	209.50874416784967	1610.2843890808233	2263.4298742437254	692.4344252872571	378.1535376769313	57	4	7	83	7	12
828985000	-46895.57285334856	-45405.487981609636	-1490.0848717389206	-45405.487981609636	717.787007806973	0.4912238415402345	1.046209957473238	0.041568309682864325	0.3399944358636035	0.05392919177110737	0.021082289396269462	0.03855716798808907	1.0620417972345845E-4	1.4105914339986871	4.3439413462348765E-5	4.722204656616977E-8	2.26768048982386	-1225.0329036206842	87.64878315520957	249.02499278506414	1468.191952962699	1674.3161348066428	1990.0306797837	400.5589661339585	58	4	6	29	54	19
828990000	-46903.37159861561	-45398.781856322705	-1504.5897422929054	-45398.781856322705	713.0146618579156	0.4912238415402345	1.046209957473238	0.041568309682864325	0.3144044483993311	0.05637976466911193	0.021082289396269462	0.03855716798808907	1.0992915391073356E-4	1.404916581777068	4.5962680880607034E-5	4.681198446430608E-8	2.220034018966281	-1235.614156767348	81.09215368618031	155.17664851764513	642.3063051885033	1350.4091282727475	1937.4425452592866	492.713813519797	57	1	8	36	52	16
828995000	-46938.50486818941	-45418.96267227506	-1519.5421959143498	-45418.96267227506	712.3491291828374	0.48806148362652696	1.046209957473238	0.041568309682864325	0.38266947499513154	0.055025851007669345	0.020312554885248132	0.03528087526956686	1.0932209600290187E-4	1.387576503212083	4.686545959302867E-5	5.077052949775606E-8	2.066407483920673	-1219.438266556826	91.96143762443687	77.6485616692491	548.0367853224152	1291.7594554824282	2056.785096222498	374.0995204337136	42	17	2	30	61	18
829000000	-46926.21210527455	-45407.16059103826	-1519.051514236293	-45407.16059103826	687.2482318755273	0.5007803587541466	1.0815838918490623	0.03696842970074656	0.38266947499513154	0.06793605230466618	0.02614064523516962	0.042526483749602474	1.1072840787545898E-4	1.4141275789952816	4.736963457842176E-5	4.2509175295996305E-8	1.9992808735231353	-1226.2159895723019	79.6099379592848	117.36705110596237	378.5299779147923	1224.4213658568208	1778.3366864527075	469.1757009810603	55	4	5	28	59	19
829005000	-46935.09771306887	-45421.66950033661	-1513.4282127322585	-45421.66950033661	757.147411429129	0.5210627838431418	1.1562353070434988	0.04028605597679902	0.38266947499513154	0.06793605230466618	0.02668141162206435	0.03766131829013652	1.1075941883976967E-4	1.3944109560785298	4.638651763375408E-5	3.356801984997777E-8	1.924589387058271	-1235.4052679779322	121.95096661376309	128.78779208757837	648.3077465662201	2148.4928417383508	2190.749151503937	852.0181505182284	57	2	19	34	41	17
829010000	-46929.21269301017	-45408.85068125777	-1520.3620117524051	-45408.85068125777	698.6536390497691	0.5004628948949609	1.1562353070434988	0.04028605597679902	0.38266947499513154	0.04695114682375172	0.02300388334051516	0.03806018888741019	1.1392056762429692E-4	1.383031783654405	4.887253326236057E-5	3.688632035792862E-8	1.8639000890398998	-1227.8805270788775	133.61824999896325	402.6068843369213	818.4087073928674	1133.2635263400985	1546.5853931746133	368.7310745504411	56	15	2	4	78	15
829015000	-46949.119553758144	-45431.37713038169	-1517.742423376454	-45431.37713038169	807.7576699358044	0.5004628948949609	1.1562353070434988	0.037535468577450805	0.35461605572846006	0.05410103386869306	0.02421255537362276	0.039837731649952565	1.1352412212207976E-4	1.4824992152332483	4.568296730407909E-5	4.868623336068674E-8	2.1027082938175186	-1236.8200186539293	109.45501018644185	134.97222311115007	232.48533336111532	354.8401100711076	2087.2174084190697	590.978116628059	45	16	7	6	81	15
829020000	-46945.78537886995	-45436.65533430887	-1509.1300445610805	-45436.65533430887	753.8781724599818	0.5149167514623946	1.3310866446544245	0.040082380337160745	0.35461605572846006	0.05410103386869306	0.023542992037101116	0.042774949344416606	1.1801509521344936E-4	1.3312507069274309	4.9354338692237764E-5	4.0192605830003056E-8	1.881506140482494	-1214.3973467414887	108.45357787550557	40.885976151130684	187.10072019134054	400.108767257548	1507.2215340527996	552.3408500607709	43	10	5	15	82	15
829025000	-46935.00404487919	-45412.1720750177	-1522.831969861493	-45412.1720750177	739.5049420936838	0.5062277462207129	1.3310866446544245	0.040082380337160745	0.35461605572846006	0.05410103386869306	0.019440321552813625	0.042774949344416606	1.163547605623485E-4	1.3829800849860097	4.821042773464974E-5	4.910916616359573E-8	2.028932254499437	-1213.8319270581048	123.61647490579057	61.24568936225417	285.626764817532	692.5833516656892	1643.9006981958075	1137.7172442448284	43	17	13	3	80	14
829030000	-46922.035988829186	-45413.693409434505	-1508.3425793946826	-45413.693409434505	833.8449583875547	0.5062277462207129	1.1688874715377726	0.040082380337160745	0.35691621088525366	0.05410103386869306	0.02354470597874899	0.042774949344416606	1.1997452069320368E-4	1.4074798252523846	4.835384145564762E-5	5.1613880080340145E-8	1.9663947979906877	-1201.4650231686162	101.21035969921864	61.64549988524067	87.79477171213863	307.9069275810119	1198.9379623038953	316.1520415335762	35	2	23	14	90	6
829035000	-46938.59660271329	-45419.887714882476	-1518.7088878308123	-45419.887714882476	627.9808001956748	0.5062277462207129	1.1688874715377726	0.040082380337160745	0.3599144527640917	0.056994227607364556	0.02354470597874899	0.04520519965966181	1.2339663143680942E-4	1.3652658473561257	5.0664944593677E-5	5.687740927248806E-8	2.0477720827361368	-1211.9702126885281	229.39274233620782	60.053922924264874	93.39918027257741	256.74001845517944	1165.9800846142034	207.70705643174875	9	26	24	7	96	8
829040000	-46903.934390238835	-45404.199202271	-1499.7351879678415	-45404.199202271	575.1516279000961	0.5047445343493655	1.0128872662925703	0.040082380337160745	0.35182976922567644	0.05387994505713111	0.022193779035043937	0.04305036113807533	1.2161229512839053E-4	1.402220275825871	4.901948602964407E-5	5.4095560081758375E-8	2.0793808859279914	-1213.9825103628764	383.7634321592457	56.41530646526241	95.30796669397708	343.22018685408085	1139.580934639581	549.2541013152801	10	37	11	10	94	8
829045000	-46927.697107920554	-45422.77718202704	-1504.9199258935123	-45422.77718202704	640.7621273126846	0.5047445343493655	1.2910860116000653	0.040082380337160745	0.35182976922567644	0.05387994505713111	0.022193779035043937	0.04305036113807533	1.1687298680417108E-4	1.2347378809039722	5.061695522076816E-5	2.9257990242515892E-8	1.7297566674787421	-1218.3038460784724	296.58673474020577	90.71722158462626	143.30908067477452	854.5027075340538	1249.911827741432	238.2498092930845	8	50	1	15	90	6
829050000	-46934.06917003856	-45421.855414655016	-1512.2137553835444	-45421.855414655016	625.7913122029589	0.46643013372756087	1.1751343905867409	0.040082380337160745	0.36302272500017724	0.05387994505713111	0.018938343716425738	0.04305036113807533	1.2592869779913236E-4	1.389090655243288	5.246403065417515E-5	4.3462220779120525E-8	1.8364545012346707	-1213.5289799432271	234.15116379709573	91.44647532505887	540.5483453855481	1323.0800888708022	1157.7825353563776	317.85155404433806	6	52	23	30	57	2
829055000	-46944.971258322774	-45410.9789371589	-1533.9923211638752	-45410.9789371589	583.7590111120018	0.47525621203196455	1.1648704535438288	0.040082380337160745	0.36302272500017724	0.05387994505713111	0.018938343716425738	0.049549920337881345	1.2662570529458326E-4	1.3781212666730038	5.357287271491607E-5	5.401899542241982E-8	1.7904054625806094	-1199.876810418458	100.40107361232455	100.60303971252958	295.68153739855853	1431.7665806418493	986.3550090920265	19.08208900790332	15	37	23	43	50	2
829060000	-46922.008668499024	-45385.63196627	-1536.376702229025	-45385.63196627	587.8779960729553	0.4785578781615336	1.0077402571250618	0.040082380337160745	0.37127840770855536	0.05387994505713111	0.018938343716425738	0.049549920337881345	1.1958860825371601E-4	1.2806849650661312	5.074416895120497E-5	4.248375847149954E-8	1.7465409550359927	-1203.2846346888973	63.76042011909227	99.91003946181517	260.3222770499582	907.0927910386469	1647.413348946341	833.1305195095675	13	34	25	30	63	5
829065000	-46939.86312413777	-45401.60624420012	-1538.2568799376547	-45401.60624420012	549.5591287529684	0.4785578781615336	1.0158653277565979	0.033609775152159294	0.37127840770855536	0.05940963938066475	0.022809509239356106	0.044535658677043136	1.2274787009211325E-4	1.3557182186316132	5.170184954836839E-5	4.735125448681433E-8	1.789759468113537	-1205.7620483759683	101.94412895892084	77.93209871368715	181.77686760864464	1097.9440596804427	1146.7222347020913	404.2921381293118	10	35	23	24	69	9
829070000	-46911.451432827365	-45400.89203117116	-1510.5594016562013	-45400.89203117116	543.0885598462545	0.4785578781615336	1.0158653277565979	0.03504330910227363	0.3346248397927161	0.055746532040073085	0.020445779545708292	0.04821699319351209	1.2860118356652572E-4	1.2932939593585802	5.149686447383997E-5	3.372853532843055E-8	1.6396659680366619	-1202.6114897661798	88.79712259512317	168.96333183018467	115.22326357229471	822.8400700375515	1338.882356437204	184.8156812816034	33	31	4	26	68	8
829075000	-46939.86590822278	-45412.57952015217	-1527.2863880706147	-45412.57952015217	532.8181945750123	0.47406274704255497	0.9727666473611776	0.03504330910227363	0.3346248397927161	0.05668329511939285	0.020445779545708292	0.046225363264098505	1.2255795147043315E-4	1.3281397566810091	5.0452636798449256E-5	4.5483083391209215E-8	1.782025027084014	-1196.819027739567	61.3248147422766	106.34823181821899	367.2523071634711	687.4750932095735	1798.6881126407684	100.78045208305888	32	33	4	10	83	8
829080000	-46949.436232059954	-45431.33455809876	-1518.1016739611962	-45431.33455809876	543.3639875298791	0.47406274704255497	0.9727666473611776	0.03616726141377828	0.3552711070074923	0.05668329511939285	0.020445779545708292	0.046225363264098505	1.1406629802088742E-4	1.2606193114014246	4.8307273019503954E-5	3.3067542679794506E-8	1.689620381193845	-1195.8773668131976	69.46550357411245	115.57572571466673	97.4277881903443	517.9008566083825	1363.2270634941644	113.36387481206366	12	4	53	14	81	6
829085000	-46919.664031074215	-45423.97897822845	-1495.685052845762	-45423.97897822845	539.98331249646	0.47406274704255497	1.0437202000308883	0.0323375620240061	0.3552711070074923	0.05119381438518515	0.020445779545708292	0.046225363264098505	1.1900287832874189E-4	1.299365204911236	4.769864825754413E-5	3.501773829362536E-8	1.7994273293130345	-1201.7243470688256	46.68687266634895	111.63826710787353	145.1527561164894	496.5149052885044	1457.1232640794565	119.15132340666905	12	23	35	10	83	7
829090000	-46916.71377950597	-45411.11918814026	-1505.5945913657022	-45411.11918814026	523.1673330653445	0.4919857729729293	1.013347159533262	0.04094084673849256	0.3552711070074923	0.049841562825444885	0.020445779545708292	0.04632349768446162	1.2046055586586635E-4	1.2649983517897387	4.939290331856327E-5	2.6641292680200753E-8	1.6123247477474127	-1212.6594962368906	58.38025261735444	109.35692545142217	218.96114282769176	1004.9049255192397	1299.0605599206422	639.4947397847681	19	21	28	23	72	7
829095000	-46922.06397707286	-45422.08060540262	-1499.9833716702412	-45422.08060540262	484.9651712121173	0.485519374148562	1.1498618953551032	0.04336485223883359	0.3552711070074923	0.05339803581827179	0.021102713899470472	0.04632349768446162	1.1481038130604637E-4	1.2495235893486984	5.030939023166007E-5	1.8187428305482654E-8	1.4102350601731297	-1199.6976679580484	57.55828663800207	84.6610040131136	157.30007091287916	727.752575701611	1365.4389876053708	248.2727899595132	13	18	41	11	79	8
829100000	-46918.15295417967	-45411.18941423773	-1506.9635399419424	-45411.18941423773	481.5764644510079	0.485519374148562	0.8920441995443994	0.04336485223883359	0.3552711070074923	0.05339803581827179	0.021102713899470472	0.04717579673914983	1.1517332911277702E-4	1.2746460988248518	4.796925563034783E-5	2.3253020096380044E-8	1.5191894872113763	-1206.3408779834883	117.46782109510409	55.4544082618459	166.0877511877624	853.6977152192438	1250.0345926011573	395.75444046863	1	27	43	12	82	5
829105000	-46924.14083215738	-45408.27953627305	-1515.8612958843391	-45408.27953627305	506.4933131815143	0.46240936517470577	0.9227277472682707	0.04336485223883359	0.3552711070074923	0.053536408839120884	0.021102713899470472	0.04859737350720863	1.2109761935474469E-4	1.2805523909453964	4.984136875500628E-5	3.1264992579900434E-8	1.641304075604961	-1207.9270937078588	62.04131621688337	103.31372891401502	264.9221373900251	601.2460465799705	1369.9646678333852	133.9490000714339	25	28	13	12	82	10
829110000	-46920.492744792886	-45411.74523218241	-1508.747512610479	-45411.74523218241	489.3915310432432	0.46240936517470577	0.9411504153412183	0.04336485223883359	0.3627285149832956	0.05501273476458901	0.021102713899470472	0.049080451777182454	1.2143672268093035E-4	1.291303231641386	5.071852378270618E-5	8.058793564104356E-8	2.4647926613981865	-1203.3211400513853	83.73117089189014	125.80126807656983	263.0622162851405	499.3364062376673	1161.885943000768	206.85873980677772	36	22	15	8	82	7
829115000	-46905.948979687855	-45413.12817336918	-1492.8208063186748	-45413.12817336918	477.5745184675013	0.46240936517470577	0.9411504153412183	0.04336485223883359	0.3690226126694369	0.05501273476458901	0.021102713899470472	0.049080451777182454	1.2461431577076001E-4	1.3971182736812995	5.462340309848432E-5	5.3936645821104506E-8	1.984869884699933	-1191.5776067468626	59.35224812050231	303.2491426465296	318.7959636747683	393.34440931517344	1713.041373819159	112.8255716358102	48	1	28	2	85	6
829120000	-46932.70293233422	-45429.1885689055	-1503.5143634287215	-45429.1885689055	457.68017124234007	0.46755718615204933	0.9411504153412183	0.04336485223883359	0.3690226126694369	0.062491244562468094	0.020545401554507063	0.05428940414702885	1.233000334609846E-4	1.3072223162661671	5.428899229810831E-5	4.056385966015208E-8	1.7871281405339297	-1192.2306371530385	63.61178665224399	283.8628378986006	833.88665352254	2078.195618003301	1353.3764002861483	142.80483906670136	43	36	3	4	76	8
829125000	-46941.35042369617	-45432.864798920695	-1508.4856247754724	-45432.864798920695	461.36209467829184	0.46755718615204933	0.9411504153412183	0.04336485223883359	0.39279092403771443	0.062491244562468094	0.019890388330489676	0.05428940414702885	1.152198709975591E-4	1.297242957407722	5.31904471703218E-5	3.7262290386233054E-8	1.7923061408086618	-1197.5429808211604	88.16751920310581	283.79788228555793	256.1533141229203	754.4781175749821	1214.1294886001688	49.13763424821895	46	20	6	15	79	4
829130000	-46944.48368628653	-45421.40767055801	-1523.0760157285204	-45421.40767055801	513.3590864294573	0.46755718615204933	0.9411504153412183	0.04336485223883359	0.34014182131153764	0.062491244562468094	0.019890388330489676	0.046087182735991473	1.2110410167420443E-4	1.309235713247805	5.643548119027187E-5	2.4742564463462245E-8	1.4691075815595047	-1210.6411683986814	94.87674335545731	401.5659908801967	363.97329025156455	747.6558423069287	1128.559380731063	121.44948175011254	52	19	5	23	66	5
829135000	-46934.68741286399	-45416.72864077947	-1517.9587720845234	-45416.72864077947	574.6140404369545	0.4639401178825672	0.9411504153412183	0.039036469140159326	0.3321187196527245	0.062491244562468094	0.023218243529523088	0.04427445448213963	1.128474810349598E-4	1.3147268389970872	5.378868984721203E-5	2.9105379140750085E-8	1.6325456458971142	-1204.8427117043036	84.18927554460461	57.05244455249663	188.53230565183742	826.4315502686579	1338.6140269953582	211.95942471785705	48	6	9	38	62	7
829140000	-46932.2779544045	-45419.17221925535	-1513.1057351491504	-45419.17221925535	529.4593150643852	0.4333227082271055	0.9194021279360475	0.039036469140159326	0.35325026659474745	0.05768063603647442	0.023218243529523088	0.04427445448213963	1.1464431025734295E-4	1.2699846409805933	5.278027760741834E-5	3.241297445184107E-8	1.7182818145999776	-1202.5978857869407	79.85832744598794	52.76399483425393	105.44399331658975	1000.2258821600949	1078.908546344298	204.20127677544082	37	22	2	33	72	4
829145000	-46947.44730913829	-45396.05617984334	-1551.391129294947	-45396.05617984334	552.9440213478503	0.4676332137528463	0.9818428264303957	0.035493486790768025	0.3522768236107158	0.05768063603647442	0.02049171475230996	0.04427445448213963	1.141352936263389E-4	1.3178975636417487	5.424063349172825E-5	6.972754620282017E-8	2.025923367916561	-1192.4671084858885	99.25555698768284	99.16536639693501	413.78581074511305	394.2163506353922	1161.891312103167	86.72613482888632	43	16	7	5	96	3
829150000	-46950.960655235474	-45421.091351189636	-1529.8693040458352	-45421.091351189636	556.1788454095898	0.4676332137528463	0.9717256237708141	0.03815543111542481	0.3522768236107158	0.06731530191666402	0.02044791555994259	0.04427445448213963	1.1316123588241586E-4	1.2395704009833617	5.3345765616501585E-5	3.145362740211156E-8	1.5466204329358981	-1180.8418162146338	76.68593850720464	59.719346871221546	87.33360896964031	340.00223896008583	1053.275271713308	124.34439238244059	30	25	7	7	97	4
829155000	-46957.55297325099	-45406.34329457505	-1551.2096786759453	-45406.34329457505	566.1995310289069	0.46243406634815915	0.9717256237708141	0.0423036402821885	0.3762732092572068	0.05793597244501152	0.02044791555994259	0.050167875812337524	1.1096163660403695E-4	1.2774525027939811	5.3271323884966094E-5	3.605661907355954E-8	1.5993133496144216	-1188.348807068247	126.50278909365869	102.90283867733791	439.5352017590565	922.1915562571465	1135.0522595135435	152.57040938135955	30	33	7	3	94	3
829160000	-46925.111420143825	-45396.45088383916	-1528.660536304665	-45396.45088383916	582.7415793159686	0.465677480344233	0.9717256237708141	0.0336604902338769	0.3762732092572068	0.05357925234251034	0.02044791555994259	0.04203505588180979	1.1487272116416684E-4	1.3028815779548077	5.324763056362165E-5	4.661946651778134E-8	1.7489746706628246	-1177.3831441853276	89.32262891735962	60.55853229005477	281.4071804922608	1000.5482009842877	1163.4287815604596	47.36105211445889	44	19	5	6	92	4
829165000	-46917.34438979049	-45398.36649124548	-1518.9778985450127	-45398.36649124548	618.0277203408544	0.465677480344233	0.9717256237708141	0.03621166938423924	0.3662987142366349	0.05357925234251034	0.02044791555994259	0.04409809941327154	1.2078416773494518E-4	1.3219921497588143	5.383026107870255E-5	3.911155754957737E-8	1.6561004111059527	-1185.364852516299	124.48814938642407	63.2792069983819	186.50520601219395	777.9142705097612	1147.809058954832	51.0745113404163	47	12	5	19	83	4
829170000	-46907.0564701851	-45399.70882450321	-1507.3476456818958	-45399.70882450321	608.3170632664774	0.465677480344233	0.9172362172257035	0.03813127750308458	0.35614722237235774	0.04928549949927245	0.01814718953428747	0.04409809941327154	1.0631222466907694E-4	1.2539446521056745	4.63577300409681E-5	4.118529772365667E-8	2.0280927582586368	-1196.316383992551	130.81427090108664	71.78603172199442	216.2711189507958	581.2437406817997	1376.19533661601	519.2819761297861	24	38	2	18	83	5
829175000	-46941.400454688854	-45424.18059677388	-1517.2198579149754	-45424.18059677388	577.9115529222998	0.44848730088170535	0.8595913888414562	0.03722195596873748	0.3680983483405217	0.04928549949927245	0.02374945834750038	0.04785251097171773	1.1337011883213349E-4	1.3245609401705674	4.8236184742005145E-5	2.518375023722626E-8	1.5470428585959362	-1197.1692514817123	92.5679720545106	50.231072235025366	152.25862341692857	491.7606966549377	1516.7437076903273	250.6675895982397	36	28	2	21	78	5
829180000	-46941.282831586446	-45409.319249954955	-1531.963581631495	-45409.319249954955	615.1892594345425	0.4841728316199369	1.020999318066432	0.0370577645810098	0.35717894387697147	0.04928549949927245	0.02179716356322445	0.04846550444539369	1.1517379124587606E-4	1.2796017637864052	4.752598672255484E-5	4.803547344033814E-8	1.8659599296287797	-1197.3758427900086	85.410089857673	36.105412744906225	105.23927251672097	645.7274745389569	1150.684392450347	159.28346317708323	41	20	2	18	84	5
829185000	-46938.78594176615	-45413.3221681612	-1525.4637736049547	-45413.3221681612	624.6200716634451	0.4841728316199369	1.020999318066432	0.04357313901323339	0.36270154555705675	0.053107897407112324	0.02179716356322445	0.04137992509991281	1.201239574909971E-4	1.3510513274259854	4.942018252233509E-5	5.081136586871459E-8	1.8222020759137711	-1191.3982986774968	98.05236295331093	53.80150606725407	156.35007111062146	699.9815145761414	1417.1109739588262	411.7333265724118	41	22	2	35	65	5
829190000	-46914.70101976098	-45400.11278107937	-1514.5882386816056	-45400.11278107937	604.894695878294	0.45912178158537725	0.8645459834683756	0.038608744470923606	0.36270154555705675	0.04926932125216452	0.02179716356322445	0.04137992509991281	1.1626660030295612E-4	1.2865325548724345	4.859895884990385E-5	2.754073448088754E-8	1.5466768699285829	-1192.3450863148073	63.04904399786918	51.74673659127553	319.1138384039139	750.0434250065913	1272.4331770094204	307.0552418979451	48	12	7	18	81	4
829195000	-46955.69744465807	-45412.683041695476	-1543.0144029625922	-45412.683041695476	647.9802556702117	0.4520802204046126	0.8947926241950348	0.03469788120548111	0.36270154555705675	0.05472790047552327	0.02179716356322445	0.04137992509991281	1.1737650558998396E-4	1.2850836508249406	4.924057024134854E-5	2.3192454760816504E-8	1.360400896886677	-1188.719120862136	98.4731775721052	45.62270379546837	376.4547076588347	765.3135146641765	1355.7227386973116	44.79080764018587	42	21	2	20	83	2
829200000	-46941.446470351875	-45405.91753935473	-1535.5289309971492	-45405.91753935473	663.9863895060554	0.4705497669121988	0.9582201623576904	0.03469788120548111	0.3272393114759521	0.05472790047552327	0.020724756279832685	0.045706342925704344	1.1921576079775497E-4	1.3876339358706278	4.639806078826549E-5	2.818637086759939E-8	1.452973973304805	-1186.7614984833965	92.92902354684321	26.11166166517074	51.84271914987609	530.9330932215829	1603.8161710817744	567.5043818349118	40	16	7	17	80	10
829205000	-46956.78998243788	-45410.5530075472	-1546.2369748906808	-45410.5530075472	658.0706640664881	0.4441442545874492	0.9007290740095377	0.034623465062255866	0.33594115805205266	0.061160312794200776	0.020724756279832685	0.045706342925704344	1.1431278804853712E-4	1.311413009872999	4.702048873648748E-5	5.082496785127071E-8	1.877039722747817	-1191.4994781513876	103.36484678196283	44.70096120806112	59.46421929681895	467.81630437343154	1380.9999523157014	91.67898214323611	28	4	30	15	91	2
829210000	-46959.37903319653	-45421.613013695285	-1537.76601950124	-45421.613013695285	696.1609291575257	0.4441442545874492	0.7299581531365152	0.03332133849038587	0.33567040313481195	0.044600807513223616	0.020724756279832685	0.04782849400389453	1.1949756660152294E-4	1.259021815016379	4.5573838357721005E-5	3.566976086484258E-8	1.6230632987047153	-1210.180596702298	99.11655100339699	100.32031234095528	66.18319068115771	350.0304293453915	1227.2132003916804	488.11834207887665	23	12	24	13	91	7
829215000	-46924.809499837655	-45418.814789678596	-1505.9947101590576	-45418.814789678596	706.1093259793005	0.447230484416986	0.8211625479093512	0.039733996834713535	0.35213328404210703	0.0466429992846916	0.025644669371962688	0.04782849400389453	1.2079952857388473E-4	1.3383078916083857	4.6988450414904116E-5	2.9601132824875426E-8	1.6459689580060735	-1212.3319336707498	108.20325303395967	126.67789270234613	41.858247858166834	209.56792037501614	1151.1893643458247	371.86016403023723	15	20	25	6	102	2
829220000	-46910.423025214695	-45396.27089465238	-1514.152130562318	-45396.27089465238	711.379259008698	0.43942160770264543	0.8211625479093512	0.04339529986843716	0.3583088996116696	0.05537316915139625	0.025644669371962688	0.04782849400389453	1.1396939648794016E-4	1.3816569070820592	4.58771941512141E-5	3.406587083117029E-8	1.773598983712548	-1207.3064215794454	82.80660821742144	395.5151184261115	62.92748117630834	247.3898468691149	1388.2799534183955	443.8094705638338	13	7	40	5	96	9
829225000	-46934.70965639825	-45410.154998522	-1524.554657876248	-45410.154998522	709.5913362150205	0.4345657074118057	0.858421412440095	0.03686761269108313	0.35052201209936507	0.05546921144837263	0.019933981043760013	0.04782849400389453	1.1873277093089867E-4	1.385357499894073	4.89496096275211E-5	5.943459764919505E-8	2.004712037891222	-1195.0942482047035	122.23820722571766	177.4601500611012	75.44448841398244	437.3610069247605	1408.9394594284772	932.3489261523823	5	17	38	26	74	10
829230000	-46898.7624566748	-45403.310893076436	-1495.4515635983662	-45403.310893076436	667.1313641802066	0.43974968465367	0.8332627748673093	0.03686761269108313	0.35647273105881255	0.05546921144837263	0.020842984954218394	0.038677406974729385	1.2143199395006578E-4	1.3592415820061872	4.956911170088282E-5	1.8399816664065453E-8	1.4328264786309577	-1210.438020417159	179.57232076262437	123.07391096136749	51.42439518070066	855.9298860075452	1223.8777182908009	507.3958785082482	1	36	23	22	79	9
829235000	-46935.81460659857	-45406.117560114086	-1529.6970464844862	-45406.117560114086	788.2718600958593	0.43149191917726654	0.7757213649952304	0.03686761269108313	0.35380119801456816	0.055398942074189675	0.020842984954218394	0.038119620973960655	1.1968470062768551E-4	1.3471649130659775	4.9499917500222764E-5	3.0229884281149045E-8	1.5754579637242485	-1211.7979113255249	126.55434786893345	47.75329016666082	82.73077007200143	518.1136853715165	1120.1606753189094	612.8502419394856	17	3	38	20	86	6
829240000	-46917.60550739017	-45397.23616530218	-1520.3693420879904	-45397.23616530218	762.6347130266523	0.4172080207985262	0.8053155561067522	0.03404641901265569	0.35380119801456816	0.055398942074189675	0.020107253575984873	0.038119620973960655	1.2785270727292848E-4	1.4460902908578908	4.827549912243643E-5	4.2304294439840215E-8	1.7550354877431653	-1222.9156758986724	30.46620519771451	68.08942124492278	103.4949856194944	313.50054355512674	1332.9477536082975	1132.5027046236548	1	9	54	3	95	8
829245000	-46910.805901126	-45399.17743496059	-1511.6284661654047	-45399.17743496059	712.8401499099986	0.41389186028773	0.7384506452638466	0.03404641901265569	0.3195246394036156	0.055398942074189675	0.020678388956314613	0.038119620973960655	1.2796637181708512E-4	1.3516513617305248	4.9640710052785794E-5	3.1657145585156545E-8	1.6047001412524284	-1220.104663256341	286.1915932452637	144.2741320660164	63.28080557561222	175.23930878885497	1224.0824995636806	255.36502015464453	2	31	10	26	97	4
829250000	-46936.83636187675	-45428.48181950541	-1508.3545423713388	-45428.48181950541	760.5740687748352	0.4055613169352436	0.7384506452638466	0.03726079264107296	0.34905769480839705	0.05445413170206399	0.020678388956314613	0.04348184362616626	1.2646977583770955E-4	1.5107501550925095	4.867793089687828E-5	2.5879826931866855E-8	1.5600784437177482	-1220.1622599549694	99.98114914088332	110.61623025047837	279.318287257046	504.03383400284696	1230.6406227954656	441.37994031474716	4	44	21	1	93	7
829255000	-46976.57055089922	-45435.655854436875	-1540.9146964623462	-45435.655854436875	806.1252101139721	0.4055613169352436	0.6914745955476342	0.03726079264107296	0.34203244724017867	0.05445413170206399	0.02046715636608762	0.04200043121146463	1.2490337694126847E-4	1.4862513109827502	4.8772108244497255E-5	6.42738157867159E-8	1.9550883689829959	-1205.767987258057	43.87347773283419	99.05135142736974	258.53702538412585	567.1960878766351	1148.3614800225862	814.5628710705347	8	56	3	8	85	10
829260000	-46952.956429970975	-45435.970719268575	-1516.9857107024025	-45435.970719268575	692.7460860887745	0.38385766812491556	0.6914745955476342	0.03726079264107296	0.32692328315399377	0.050365802254826536	0.019177038386782665	0.03491018254916057	1.296240321193189E-4	1.4220533851852162	5.076212927971168E-5	5.4859882381174605E-8	1.955493133824472	-1206.8338655144207	70.01290438053869	107.70554884529251	348.2190268856997	765.7349908576009	1414.9714612648688	814.6498151555285	3	55	12	4	64	32
829265000	-46931.71898062676	-45434.61923142194	-1497.099749204828	-45434.61923142194	658.9763319446781	0.3957736534768053	0.7023700804745157	0.03855703493035894	0.3511149534225077	0.05522432596602064	0.024669500750467994	0.04376360573061036	1.3097581696013908E-4	1.4361591096679442	5.320178543923805E-5	4.9316982576192526E-8	1.8689735818786208	-1192.1828525598382	63.5659502962014	91.49622068080572	249.33309079295523	1269.1002486645891	1265.215613754614	634.0730365431131	6	55	12	4	61	32
829270000	-46951.3022109533	-45442.29333807543	-1509.0088728778671	-45442.29333807543	716.8680685009142	0.3957736534768053	0.6770621636610649	0.03855703493035894	0.3511149534225077	0.05499058787236927	0.021958732643188896	0.04601578054000409	1.1691233928193483E-4	1.3892787598610092	4.865491120920019E-5	3.607121558317032E-8	1.756724433376718	-1198.5605031182467	93.89341432823922	100.15434319248337	414.7855552811757	761.2341404088304	1491.6631462044893	809.8176071811009	7	51	14	13	49	36
829275000	-46936.471512847515	-45423.86822761754	-1512.6032852299732	-45423.86822761754	717.30474010281	0.3957736534768053	0.8084974451538015	0.03976719328478898	0.36107196915505463	0.05850279779279739	0.021958732643188896	0.04601578054000409	1.2539853637965592E-4	1.347354586503816	4.974833996473921E-5	2.8258424651485687E-8	1.5607071909260384	-1210.402595772447	77.81672749120814	100.5837623863855	318.4270871145205	1276.001304772332	1844.0847337165444	758.4044160280971	25	33	14	20	45	33
829280000	-46943.5436175792	-45432.591640072074	-1510.9519775071203	-45432.591640072074	671.7138966505421	0.41842168225879633	0.8084974451538015	0.03976719328478898	0.36107196915505463	0.05850279779279739	0.023140936592579736	0.04601578054000409	1.2922813542740004E-4	1.3731621730055796	5.152506397656392E-5	1.1101496835086606E-7	2.5481514624652415	-1195.5834279796552	84.13100511972887	59.04327970681796	119.97878267815965	538.7733466976829	1127.7716503731415	936.3367719297636	32	29	2	8	84	15
829285000	-46915.423889951955	-45419.31374153959	-1496.1101484123642	-45419.31374153959	617.2967972496148	0.41842168225879633	0.8084974451538015	0.03976719328478898	0.3510945834586376	0.053051207697385284	0.02322044283269494	0.04601578054000409	1.2831713813920014E-4	1.3316493570670165	5.260076163703389E-5	1.1918440469180696E-7	2.7188400302080185	-1192.6069584659797	162.1331572301817	50.77318176146958	76.26810181763602	551.6025442037358	1744.5421428631878	516.9744158330145	26	30	4	9	77	24
829290000	-46924.51631453547	-45425.43891474398	-1499.077399791488	-45425.43891474398	626.3304922461543	0.41842168225879633	0.8084974451538015	0.03976719328478898	0.3510945834586376	0.053051207697385284	0.022557920162072233	0.04601578054000409	1.3015685905249454E-4	1.3102770022861374	5.278895493487356E-5	5.3088035443723186E-8	1.9689427356250784	-1195.2918751107934	204.51567154065808	55.55692479679384	122.45923145626806	499.1042042134856	1307.579306764095	1075.2410101813678	15	42	3	7	77	26
829295000	-46889.88041442746	-45414.02518391345	-1475.8552305140088	-45414.02518391345	617.7594940358597	0.41842168225879633	0.8084974451538015	0.03495075636055788	0.3591459855304583	0.05813663659064217	0.02775504937778384	0.04601578054000409	1.3185288681239813E-4	1.4475307787117417	5.4417625538464923E-5	2.4069094374730058E-8	1.4826325638324183	-1197.7044898301215	205.63725757740602	62.44474195483072	106.6299205811511	517.7743358174308	1295.562286978814	551.356822575259	10	38	11	9	94	8
829300000	-46890.83011788219	-45408.89705216554	-1481.933065716652	-45408.89705216554	630.3335990747771	0.41842168225879633	0.8084974451538015	0.03741196329438836	0.3591459855304583	0.05813663659064217	0.02032656916566507	0.04601578054000409	1.33266007401427E-4	1.30076866326231	5.430539672724395E-5	4.3570098977354694E-8	1.7963499871434703	-1195.207927832346	128.27807790147995	53.28020829363003	215.13949747835034	1083.502261109641	1020.65505924588	203.10831381464942	15	42	2	7	99	5
829305000	-46866.818834948885	-45410.855783945815	-1455.9630510030663	-45410.855783945815	606.4133590884926	0.4294930928378593	0.8084974451538015	0.039589225114962975	0.37536569928111235	0.05813663659064217	0.020351822065204504	0.040234534059918586	1.43267102626359E-4	1.4368832106329148	5.741482639244797E-5	4.369796221683941E-8	1.7845855764918241	-1196.061665868244	95.25333259543727	57.45348414665193	212.0508723684131	467.85115545832264	1235.7393692580995	177.29872973886012	7	50	5	5	94	9
829310000	-46855.388054333656	-45394.58686208654	-1460.8011922471167	-45394.58686208654	612.7728161135427	0.4294930928378593	0.8084974451538015	0.039589225114962975	0.3207416704153291	0.04943207047422786	0.020748709758019228	0.040234534059918586	1.3416441888804555E-4	1.3972249639242833	5.719957376780082E-5	4.787842778351823E-8	1.9279189707072988	-1191.8987298484992	141.64103009199107	46.34473231612333	121.03591926698425	579.4498379902486	1251.0353600699293	272.9151290294045	16	40	1	9	97	7
829315000	-46883.830075801714	-45405.46822513094	-1478.3618506707753	-45405.46822513094	584.2725902418637	0.4294930928378593	0.8507199366188319	0.04089034558089893	0.3621144640582063	0.04943207047422786	0.020748709758019228	0.040234534059918586	1.3535881148827024E-4	1.3354090084035215	5.7849987947369205E-5	5.5455116662644396E-8	1.9989160247262212	-1196.761202732135	193.9795074054389	75.86190591385265	410.6844147460784	782.3939117017261	1199.1641476616437	178.83659437895506	14	41	8	12	87	8
829320000	-46876.727709477724	-45408.37635142147	-1468.3513580562508	-45408.37635142147	572.2097910629853	0.4331920735173188	0.8507199366188319	0.04095599457610411	0.3442996065562919	0.04943207047422786	0.018242533057858612	0.040234534059918586	1.403516874358217E-4	1.3282374742264598	5.908103680616271E-5	4.2882160687429266E-8	1.8242281313957758	-1195.4366388186181	67.24183505013676	97.25043306770728	182.47548570428523	510.0320474437824	1316.775782193439	746.7335313914253	13	40	3	18	80	16
829325000	-46908.47437329972	-45407.74826065814	-1500.7261126415808	-45407.74826065814	573.447880916158	0.4414699043553573	0.8507199366188319	0.04095599457610411	0.3442996065562919	0.056374066570649556	0.022296481872308566	0.040234534059918586	1.3924925436686967E-4	1.3264335934365266	5.768762298147168E-5	4.8880779326135926E-8	1.8065052216272988	-1200.5163725172845	108.82687595700995	84.57419681687416	472.97184481908766	1191.7876068815253	1529.6582229071448	655.2735758121163	16	38	17	23	47	29
829330000	-46888.63480733491	-45400.32058059478	-1488.3142267401256	-45400.32058059478	526.8720384777045	0.4414699043553573	0.8507199366188319	0.036343333546967505	0.3442996065562919	0.056374066570649556	0.022296481872308566	0.048007838210174486	1.4147663850516532E-4	1.3345839432051456	5.812990286600239E-5	1.8214590788432212E-7	3.0408275145030865	-1196.9595542056538	134.99342064349597	103.10371338033268	461.43298144108496	1092.2780378561158	2326.655160468359	871.0036344230714	5	54	7	41	23	40
829335000	-46881.61618982038	-45413.6478964688	-1467.9682933515792	-45413.6478964688	527.8834135450447	0.41755564879330026	0.8085667239543204	0.04024319919284311	0.37638804960190275	0.056374066570649556	0.02279705046327331	0.04223341451795578	1.4925400698159985E-4	1.3880095902825864	5.8169542521710585E-5	4.924053976760431E-8	1.8001087954799502	-1194.0403482043575	80.17932838963095	74.06949428498791	210.74244513987293	958.550155059508	1977.2733411905695	880.1083552947621	4	52	2	45	30	37
829340000	-46850.62280073958	-45408.9819411616	-1441.6408595779815	-45408.9819411616	504.94246261691166	0.41755564879330026	0.8432760563799261	0.03956989033259626	0.37690958842629774	0.056374066570649556	0.025280665643436256	0.040264684996588126	1.5226091592665013E-4	1.4195798617104107	6.031033556255725E-5	3.374815155373484E-8	1.5557212489067107	-1178.1392001450922	53.89375367376302	72.1447718810297	400.0048476317219	1309.9263523923457	1380.5660279855153	617.269587194333	14	46	14	53	17	26
829345000	-46867.529158301455	-45407.874711469325	-1459.654446832127	-45407.874711469325	525.2060017148003	0.42454382189948703	0.7978709218262813	0.0415182183235285	0.37690958842629774	0.056374066570649556	0.02448802299341873	0.047234208873711894	1.4967037810429426E-4	1.3418279985390877	5.926877671863673E-5	4.368619195427957E-8	1.7340935038330108	-1187.0348989334052	129.35702150906005	77.31752503655065	335.49529258150943	919.273621089848	1899.4398303098758	742.8172856134098	7	51	2	52	34	24
829350000	-46848.14893585348	-45399.44972833538	-1448.699207518101	-45399.44972833538	525.1207358694539	0.4632183503620216	0.870957090675536	0.0415182183235285	0.37690958842629774	0.056374066570649556	0.02448802299341873	0.04030885570369936	1.4361796950574884E-4	1.3977113216354513	5.6871527397359954E-5	3.425867966502586E-8	1.6509487031687853	-1183.4390871820353	56.43858531032587	86.96164947442828	202.90392102202023	822.4224524800036	1361.948991058947	406.7624181709966	1	58	5	31	55	20
829355000	-46859.23121456303	-45399.77398185751	-1459.4572327055243	-45399.77398185751	578.6222876187104	0.4632183503620216	1.0244845944515115	0.04285552920844813	0.38353862961781504	0.05302227621857506	0.018445986277841917	0.04708055296348656	1.402022973062436E-4	1.303452878249408	5.6708002317823355E-5	3.9195691789105184E-8	1.6737926607719396	-1176.839300557258	102.6280308774006	54.543713677996564	284.87728656257383	802.2837443321948	1160.0650554264755	472.8618071929191	9	51	2	36	55	17
829360000	-46864.97122783254	-45410.209233151465	-1454.7619946810723	-45410.209233151465	551.0240143708271	0.45360960149476925	1.0244845944515115	0.04285552920844813	0.3731455516782115	0.05767617014634019	0.01939476214702399	0.040539604027239155	1.3753538055269896E-4	1.3361430638327405	5.693928615199027E-5	5.2843000498436695E-8	1.9396932362217012	-1178.2307985029317	104.87241750372944	66.47127822290105	241.43305015846542	991.3942468664861	1340.623121551906	543.7602575419891	4	59	2	36	41	28
829365000	-46875.84712776884	-45388.83629539149	-1487.010832377349	-45388.83629539149	556.1687685163208	0.4537805635768624	0.912672269760546	0.04365501254468386	0.3354179457399682	0.05767617014634019	0.01939476214702399	0.040539604027239155	1.3933051430936355E-4	1.3613605805364164	5.678911673500759E-5	2.0842483510683335E-7	3.128078130482131	-1164.4217963048595	70.73186104227022	47.92527781834784	233.31888589424452	1001.5766686696288	2181.236995205914	588.7807497626811	1	63	4	35	45	22
829370000	-46886.745316959736	-45406.892679754135	-1479.8526372056003	-45406.892679754135	676.4607434733434	0.43623626280293576	0.953887773727477	0.04291436466082038	0.3354179457399682	0.05767617014634019	0.01939476214702399	0.040539604027239155	1.4145194306901243E-4	1.364953788101389	5.5979811534305224E-5	3.707901986574759E-8	1.6137121263032685	-1183.1182434797936	102.7045815244103	54.00470621628865	275.2618673340052	1037.5986165890727	1557.1410443566738	874.0366799198056	12	50	3	38	49	18
829375000	-46881.94841190825	-45415.1340600609	-1466.8143518473541	-45415.1340600609	717.6601397416234	0.48296825807635885	0.953887773727477	0.04291436466082038	0.379713499231914	0.05268492333226956	0.01939476214702399	0.04364353438602501	1.3246404108308618E-4	1.390932840378119	5.2898335566246184E-5	2.951841038189065E-8	1.5808500443515845	-1184.1327601758876	101.05628156902273	35.22127209128248	229.02396240817689	947.441570482898	2033.6937699569016	399.34067100141993	23	40	1	39	38	29
829380000	-46904.514271026965	-45417.901732156366	-1486.6125388705984	-45417.901732156366	619.3718813439009	0.447414241827655	0.8729507742250933	0.04291436466082038	0.39295884726202146	0.06317256108547706	0.02950559635674411	0.04364353438602501	1.344746295345915E-4	1.3908957883815714	5.66217896015629E-5	8.470500841666766E-8	2.1639895314940616	-1176.6496861538872	153.83850959332864	44.96709944503749	209.21154610821182	1149.9948362311623	2918.0087278129736	570.4953450806732	22	39	5	57	14	33
829385000	-46905.72991627372	-45405.33127546265	-1500.398640811068	-45405.33127546265	597.4933525717563	0.447414241827655	0.9086794640714795	0.03640563972037301	0.37668801538329505	0.06317256108547706	0.02828950863069571	0.04364353438602501	1.3622041478386445E-4	1.3904746654760605	5.841024778839052E-5	5.340318846516295E-8	1.7865259058991263	-1187.251976907512	73.15335266244637	72.26812931566477	230.07166647627042	1358.5016255146406	1690.4501084395858	419.78552475599804	6	54	7	48	24	31
829390000	-46869.89446233565	-45397.27288070362	-1472.6215816320291	-45397.27288070362	532.9582670234632	0.4456617393070552	0.7623301081010365	0.03640563972037301	0.3716721079358896	0.06317256108547706	0.02828950863069571	0.04346629293883347	1.3623029535759457E-4	1.3514913686115178	6.073582228403598E-5	4.689030260191215E-8	1.7729786487129653	-1171.3889721045184	118.23355316085893	64.28068393613916	137.72142871574275	949.8208279550885	1247.590635036973	650.171609862508	4	50	11	16	53	36
829395000	-46840.590632429994	-45378.827228401955	-1461.7634040280416	-45378.827228401955	494.1309443705295	0.4456617393070552	0.9454709812987107	0.03676125099198811	0.3505094317012984	0.06317256108547706	0.02059590250911961	0.04484114594145937	1.4607646581620172E-4	1.3881468099337368	6.688899113469508E-5	6.131909652973729E-8	1.9536245898816091	-1168.5650967025979	131.3186976814823	37.66344393810428	124.60303865568564	647.6144766204186	1087.2884005383853	252.87185852274308	29	33	2	12	77	17
829400000	-46881.14291862759	-45392.99869592756	-1488.1442227000323	-45392.99869592756	467.54478725322684	0.47215096726295713	0.9505329933338699	0.03676125099198811	0.3517756580952691	0.06317256108547706	0.02059590250911961	0.04221510850422946	1.342027908034452E-4	1.3526123486255084	6.363561122001554E-5	3.995105001451607E-8	1.6177869967659277	-1182.6236869430438	164.60054248031324	56.03265814855232	109.24582646205063	421.3768089948731	1231.4901241947382	277.0416641995274	27	31	4	10	75	23
829405000	-46868.24856881518	-45387.937901092184	-1480.3106677229987	-45387.937901092184	539.1844886713651	0.4658205729098373	1.0573657028412804	0.03676125099198811	0.3517756580952691	0.05050261022918735	0.019112368556694913	0.04221510850422946	1.4181260897164452E-4	1.3755469571843688	6.616562195312899E-5	5.328287730867828E-8	1.7589308771196936	-1176.2203243659512	69.45850487878778	72.1494720421828	149.26043041325744	253.08762850155253	1150.3000788724823	352.6397800175643	40	22	1	5	85	17
829410000	-46862.73020477167	-45382.69139584009	-1480.0388089315832	-45382.69139584009	458.61771836493836	0.46318132282149177	1.011554215905702	0.03793908913783227	0.3374914360517544	0.05050261022918735	0.017470205964646376	0.04312639229208644	1.434455537647582E-4	1.3727356755102424	7.025805022680763E-5	6.197615989785263E-8	1.858895302324401	-1164.6886366916112	146.88781570175053	52.60153280053667	363.86968315276306	828.0555875634878	1135.643072729801	315.4985103385714	34	27	3	11	80	15
829415000	-46854.55884117387	-45381.807265320334	-1472.7515758535376	-45381.807265320334	509.42791014854436	0.46318132282149177	0.9544321638234377	0.03642945633326334	0.3485468535929262	0.05178842896220375	0.022098654161463168	0.03685739466593989	1.3192195188324964E-4	1.3030793727015648	6.447601667985738E-5	4.134027261849813E-8	1.7058864274713388	-1164.9571011321273	105.1798774788336	51.59923767176302	131.54821862119672	370.530275625433	1184.3666781216043	154.96051046537931	28	31	3	13	82	13
829420000	-46895.89109333841	-45398.86809607371	-1497.0229972646991	-45398.86809607371	536.5329627201434	0.46318132282149177	0.9544321638234377	0.03582793970600468	0.3485468535929262	0.05178842896220375	0.022098654161463168	0.03829292812659186	1.346833123891503E-4	1.2683878214352255	6.825601297478312E-5	2.7448075651118183E-8	1.3764111049892858	-1168.6066192062774	103.5326200378267	52.245720967316984	345.46724524264135	756.5832281690593	1378.2333859803252	173.50541851022408	34	26	3	24	70	13
829425000	-46893.7242972762	-45391.10115014978	-1502.6231471264243	-45391.10115014978	351.40996801888735	0.4628550270106751	0.9326653066225011	0.03293089654950965	0.3485468535929262	0.05178842896220375	0.022098654161463168	0.04279393156588592	1.2805856306404614E-4	1.2415978801709016	6.96478466615533E-5	4.570886133917273E-8	1.7091354679981046	-1165.893487417092	98.01175749530094	35.72799994264767	247.89513633011342	741.0423222754139	1097.4037980093856	163.01731344785614	32	29	3	39	57	10
829430000	-46931.584166099085	-45422.951302921785	-1508.6328631773026	-45422.951302921785	276.9106211437091	0.4632720864070147	0.951739649562184	0.04184567540603884	0.3485468535929262	0.05729320463156355	0.022098654161463168	0.0442472494254216	1.3283840472775828E-4	1.321903720607644	7.297725101165679E-5	5.816830050012611E-8	1.7843017535503165	-1162.698874365607	158.7174234278432	41.715233897862355	320.89262239563396	1364.6192633688795	994.8773344951385	245.6959238672095	26	35	6	20	71	12
829435000	-46931.85285158307	-45401.43333832817	-1530.4195132548978	-45401.43333832817	282.2872230802456	0.4665207497652018	0.9608000169688767	0.04184567540603884	0.35521348508276335	0.06152139291508791	0.023983245406003932	0.0442472494254216	1.3140813607479129E-4	1.2824274335449442	7.590325130390123E-5	2.4488108466330808E-8	1.2516938490607035	-1169.5356697387806	73.73316547086179	40.077635370618154	298.8377679493586	759.5972018153941	1130.2891636651432	137.3288441081479	42	14	14	4	85	11
829440000	-46906.06572300788	-45405.12455082023	-1500.9411721876559	-45405.12455082023	284.7943361389843	0.4665207497652018	1.0206507694520213	0.03910169351948732	0.35521348508276335	0.05418889202031022	0.023016196812549204	0.0442472494254216	1.191309935592231E-4	1.2789279172546126	6.931092914948738E-5	2.5690628343627134E-8	1.4786090896519302	-1168.5688100841378	76.57473199648543	177.72844172746406	648.8162171312008	941.1540417472763	1140.5512529857335	102.34152771820834	58	6	3	16	74	13
829445000	-46891.394591937074	-45386.364515492205	-1505.0300764448677	-45386.364515492205	278.20799345313696	0.4665207497652018	1.0206507694520213	0.03910169351948732	0.35521348508276335	0.05418889202031022	0.023016196812549204	0.04425697421052285	1.2813348951033532E-4	1.1931535231793926	7.457391253467622E-5	3.4684147820478867E-8	1.5020345407853823	-1155.9158348459032	85.62127932123273	46.21168767063831	204.63876263399135	669.0535660145736	1247.125947297367	104.12668056455081	49	13	8	10	79	11
829450000	-46933.45471625919	-45405.64235678209	-1527.8123594770989	-45405.64235678209	251.53626325325413	0.47620374328457804	1.0206507694520213	0.03910169351948732	0.35521348508276335	0.05418889202031022	0.023016196812549204	0.037371111323475495	1.2292686192691228E-4	1.2885878042436092	7.396194694121464E-5	3.9100650519883824E-8	1.5441919286484282	-1152.7007982728803	97.91328310604652	40.492793532081144	188.13340370292335	489.6257981188173	1055.1163047462817	95.4293498233911	44	16	11	7	80	12
829455000	-46929.52033178721	-45398.06096641436	-1531.4593653728452	-45398.06096641436	252.6347426677839	0.47620374328457804	1.0206507694520213	0.03910169351948732	0.35521348508276335	0.059626655386573024	0.021242195248219006	0.037371111323475495	1.3019584961400295E-4	1.2798006874297618	7.712669658654906E-5	5.113249150847166E-8	1.6499072245914457	-1165.3014770687887	95.18752406657738	47.959786256349965	270.911587654288	952.7345722889977	1066.67328678737	200.03348262088028	45	15	6	15	75	14
829460000	-46914.79860756934	-45397.02829419255	-1517.7703133767923	-45397.02829419255	252.80106623996195	0.47620374328457804	1.027544696052423	0.03468006609836133	0.3435032730750348	0.059626655386573024	0.021242195248219006	0.037371111323475495	1.2512123349828986E-4	1.3276329730277272	7.55979063630709E-5	4.0013396501173205E-8	1.5516838127374541	-1157.7205805515935	74.55227788932787	58.630942269449505	265.6722032985781	394.8696644011606	1277.1112196433373	148.3886892861785	29	31	5	9	83	13
829465000	-46859.05594314579	-45378.64989493662	-1480.406048209167	-45378.64989493662	285.01623259282457	0.47620374328457804	1.027544696052423	0.03383714297623404	0.3435032730750348	0.059626655386573024	0.02173011958060413	0.04487596418078994	1.2410378392496157E-4	1.3318047986345773	7.35991536087786E-5	7.073832671735607E-8	2.25455625017999	-1175.8821284138915	41.35252791064475	54.641700727294094	259.1865160079192	583.8213062094259	1086.2090781909765	309.23547442146275	10	48	5	4	87	16
829470000	-46865.719964219265	-45390.33149337415	-1475.3884708451162	-45390.33149337415	330.9824797070696	0.4603654251935752	0.8811184289457051	0.03497006683291049	0.3509308948742447	0.0625255138347911	0.02173011958060413	0.03910032235714162	1.273825708026929E-4	1.3167650914713058	7.176823767247919E-5	1.3296172565280554E-7	2.931479854678572	-1181.9861401788264	66.40523448195688	83.70844114102405	307.069876912694	1072.9612644970414	1346.127915838901	272.26647505496175	14	45	2	17	65	27
829475000	-46907.23541562504	-45388.777051363824	-1518.458364261213	-45388.777051363824	316.16756178337226	0.47347777046280864	0.9442528347796353	0.03645971120192637	0.3647353340508657	0.0625255138347911	0.02173011958060413	0.04406052202968613	1.2575922860813223E-4	1.3180301298699388	7.217216458433665E-5	1.6994906035792678E-7	2.942118050427578	-1171.3303155964597	68.79747626049684	76.11624876639573	180.52502702920182	516.5864321632188	1417.1673365429313	348.52189559910306	38	17	8	11	64	32
829480000	-46909.607547018706	-45404.18571752352	-1505.4218294951854	-45404.18571752352	296.05339154800464	0.44216176555441145	0.9507878454409572	0.0408156675959647	0.3637350901688206	0.0625255138347911	0.02173011958060413	0.03994953861057	1.2377119213864885E-4	1.2730679805668625	7.092347756876543E-5	1.513983457691942E-7	2.92040038738928	-1169.869964487705	73.87379670775321	159.9228495156102	311.73011627445055	798.7509063991041	1584.1754235905976	520.4690471226767	61	2	2	32	41	32
829485000	-46918.082617465305	-45396.64215479433	-1521.4404626709766	-45396.64215479433	323.3568746111788	0.44216176555441145	0.765457873747787	0.03947642002603939	0.36020837927443167	0.05711092762488669	0.02173011958060413	0.042676046702315194	1.2636829544278156E-4	1.303212502556833	6.877902998548457E-5	1.3591453405780459E-7	2.6618531932870653	-1179.4029135028866	64.49216272868306	391.78754157478795	575.3486517385892	1793.5037130280493	1795.9452764691048	661.2876692922512	60	5	5	23	38	39
829490000	-46892.42565651788	-45378.74674105788	-1513.678915459994	-45378.74674105788	373.5264800963763	0.44216176555441145	0.8913801583533488	0.03478026988034194	0.35983247405003915	0.05711092762488669	0.022286750945333406	0.042676046702315194	1.2315703373741554E-4	1.354499495423564	6.70768479486934E-5	2.396128535148737E-7	3.5657483355025055	-1177.8428251064677	72.43554974444298	102.94496299368804	326.9826366632323	1333.381752452269	1687.4706810826797	427.2443048189728	53	10	8	27	39	33
829495000	-46906.18749405693	-45388.6469061718	-1517.5405878851275	-45388.6469061718	389.6557888490188	0.44439866803036837	0.8913801583533488	0.04370936925078303	0.36438064695150935	0.056024872547416255	0.022286750945333406	0.042676046702315194	1.1574007905414348E-4	1.3191880383640286	6.66926329763653E-5	1.7799565288141297E-7	3.38698460450909	-1187.5855713511162	71.33439476877331	103.3284822596212	378.4010176150766	1197.582502670434	2569.647623293271	390.60249759240526	21	38	6	50	13	42
829500000	-46886.30058606627	-45393.2508603179	-1493.0497257483653	-45393.2508603179	365.045300662679	0.44439866803036837	0.8587377790408173	0.04370936925078303	0.36438064695150935	0.053663843087146286	0.022286750945333406	0.037840766661272174	1.1982157984747441E-4	1.3449162678708328	6.755019666942848E-5	4.618167818629813E-8	1.9918245201461484	-1183.09742472471	76.01941584982647	77.08807621952647	438.6359974899211	1566.2148850211338	3473.8663813002163	528.7031959910375	46	13	5	38	25	43
829505000	-46881.193316299345	-45385.844996133885	-1495.348320165461	-45385.844996133885	307.728059839241	0.4338719128351984	0.7559757847958295	0.041846319954100326	0.3616426581947872	0.05655491606918021	0.021429098654202554	0.04971984000370482	1.2118045339561035E-4	1.3316595695254125	7.016679910920598E-5	3.656367960195263E-8	1.749899204856578	-1189.4589434823984	112.06906372816532	61.100514125342706	442.6159396409972	1103.301209723684	2334.743509791717	495.0860609013071	32	29	8	32	24	45
829510000	-46919.654593374056	-45408.69353715163	-1510.9610562224293	-45408.69353715163	331.70472912506636	0.4338719128351984	0.9190743100690246	0.0320917204124485	0.3797221676961768	0.05655491606918021	0.021429098654202554	0.04070995012717139	1.191996232406001E-4	1.3110845255771664	7.141722307448006E-5	4.561627662024615E-8	1.8518518504698582	-1180.1976177763436	28.92417124597336	119.46061599625683	117.57913126083389	890.3852655658359	2411.7192140567704	574.9562067750493	7	35	21	36	30	41
829515000	-46939.73690190581	-45420.52107522375	-1519.2158266820647	-45420.52107522375	267.4426040060064	0.4338719128351984	0.9190743100690246	0.036374617443437986	0.3797221676961768	0.05655491606918021	0.018141280990350662	0.044244722399203525	1.2087820189056594E-4	1.3331748264017853	7.513092587256784E-5	5.007901117727133E-8	1.7354022049987612	-1156.665896571235	28.465706839232997	78.60243743881794	138.83883928977568	856.508384736935	2421.1473514664553	533.4766412663338	11	36	22	31	24	46
829520000	-46926.045888599605	-45401.81862517451	-1524.2272634250962	-45401.81862517451	307.6846954980998	0.45045151810068507	0.8849644301363828	0.036374617443437986	0.3365010957841202	0.05655491606918021	0.018360228262977934	0.044244722399203525	1.1239660641786559E-4	1.3818907574124357	6.879829074037077E-5	5.7556908690641854E-8	2.002053852476117	-1165.830075440586	58.299256155852284	84.00016499533034	527.826900384537	940.6533135629362	1992.1390588259335	391.6470987212949	24	35	20	11	31	49
829525000	-46929.839462711694	-45399.879927157555	-1529.9595355541417	-45399.879927157555	285.2823409971189	0.45045151810068507	0.8849644301363828	0.036374617443437986	0.3649922331358843	0.05655491606918021	0.021397827867299157	0.04225626773849413	1.1337818808091264E-4	1.273730852975141	7.085115641052978E-5	5.607934553532988E-8	2.0420484863520882	-1177.8149429323903	62.84226026970293	83.35043334917532	757.8793919636031	1378.0422021920324	2029.0295750492344	408.00123709169293	12	48	25	6	33	46
829530000	-46925.49841940238	-45400.16128443039	-1525.337134971988	-45400.16128443039	260.09051262070943	0.45045151810068507	0.9071590074644825	0.036374617443437986	0.375156445665652	0.05655491606918021	0.021397827867299157	0.04225626773849413	1.2517736416285327E-4	1.3764335915922423	7.648299636448953E-5	6.944631179303976E-8	1.9755454669899983	-1170.3824360097274	37.63142858212515	86.96040238199184	307.79900130086077	515.7138454215237	1703.378972201002	384.92201349348557	16	44	9	11	45	45
829535000	-46911.134830421266	-45395.18263793543	-1515.9521924858316	-45395.18263793543	289.8035669994392	0.49470588885700373	1.1888550045314874	0.036374617443437986	0.375156445665652	0.05655491606918021	0.021397827867299157	0.04340537706197929	1.238106036851089E-4	1.3265325644154857	7.384367597497808E-5	5.3968746209560514E-8	1.787253120579186	-1156.1479185469827	48.11186528561272	87.76015104625246	348.84925361239397	1033.1621652166575	2056.71933704414	389.3826230707974	20	40	10	34	23	43
829540000	-46923.42029230769	-45397.41928057308	-1526.0010117346073	-45397.41928057308	309.5351470423929	0.5048046905926228	1.1888550045314874	0.041628169923703114	0.34869237405335773	0.04896571320462323	0.021397827867299157	0.03723645661750031	1.209267426398443E-4	1.3964620981813454	7.304624421299774E-5	4.8568961441207816E-8	1.7167250392606186	-1155.1418871397154	76.63610245999685	109.71427101899461	663.5127464647638	1424.602753022618	2726.3251204004214	307.9073054138133	18	46	11	26	26	43
829545000	-46911.80351233814	-45414.74331923307	-1497.0601931050733	-45414.74331923307	281.87063830916327	0.5048046905926228	1.1888550045314874	0.033997330910505066	0.3109758501944336	0.04896571320462323	0.02162933781957709	0.03723645661750031	1.2446384727909872E-4	1.3357629624153067	7.307909116002675E-5	4.87922126395045E-8	1.8313147084052288	-1160.6582604065202	73.26303650125173	73.06408082592084	441.41377381662534	1532.2724644008179	1680.266009519573	413.84280872282096	37	24	17	38	11	43
829550000	-46921.89130693922	-45428.72733615205	-1493.1639707871693	-45428.72733615205	268.2525018228682	0.49712547635676113	1.2239731445549347	0.0343890786306052	0.3494832705091136	0.04674422462565948	0.02162933781957709	0.03806393194705544	1.262157610137622E-4	1.2870058205173422	7.753235251434343E-5	3.3774384070461725E-8	1.5412143547856139	-1148.5884765422309	75.28991407600842	52.591447667692066	457.63853948169947	1500.0843356723944	653.9883212901202	472.03707416918235	42	23	13	52	8	32
829555000	-46907.09743547513	-45409.14401514716	-1497.9534203279663	-45409.14401514716	262.47298882064615	0.49712547635676113	1.2239731445549347	0.03793765705306801	0.3494832705091136	0.05993703695549707	0.01844782986509126	0.03782908293249176	1.3343303748447927E-4	1.3501893684172417	8.153309115126651E-5	7.689952165660508E-8	1.9212501092529775	-1137.7699946235066	56.588932918840165	42.53794302941455	314.7866930143361	1241.5158113385448	793.5496958897703	315.8340971376348	51	10	12	58	15	24
829560000	-46905.15458913294	-45406.54482545279	-1498.6097636801528	-45406.54482545279	243.4882839268709	0.49712547635676113	1.2239731445549347	0.03405194863676728	0.3494832705091136	0.05726435644216878	0.017013280496964312	0.03782908293249176	1.3584340610970616E-4	1.247782244577765	8.022159675008781E-5	9.016461068857947E-8	2.0355763647894127	-1147.4670199962914	73.72505521235408	133.59904789235028	429.86785390493776	1383.7307905320042	295.39108241255315	181.56365784947243	47	17	6	67	25	8
829565000	-46910.84273727791	-45405.78218621541	-1505.060551062503	-45405.78218621541	294.92419505726855	0.49712547635676113	1.2239731445549347	0.03644529789992079	0.3494832705091136	0.055556044451613946	0.017013280496964312	0.043090587074606564	1.4018261578012452E-4	1.3135618839892211	8.287271926383408E-5	1.4632933802423258E-7	2.3230885680666806	-1139.608239091205	62.81277682232425	464.97168816253446	813.2366339005198	1264.067984417258	372.45548356812304	151.6269159165936	58	1	41	39	28	3
829570000	-46888.13473308342	-45405.240983962685	-1482.8937491207307	-45405.240983962685	246.72561758494817	0.4958532114968983	1.1772241391379668	0.038072801878952546	0.3494832705091136	0.055556044451613946	0.02118568299696613	0.04231194925476277	1.3414982156710321E-4	1.211224574972363	8.593104238662949E-5	6.970506874461644E-8	1.9111808623200668	-1127.33275088128	48.511169527452566	148.92052575117958	843.7759654704761	997.848929705858	368.69195472201	108.69767731570876	49	11	38	48	17	7
829575000	-46912.136859433354	-45409.362950929426	-1502.773908503926	-45409.362950929426	278.8967809615423	0.4858584215259168	1.1067009382494823	0.03321811867120116	0.3361262353081848	0.05525953713874941	0.02100658172567438	0.043858708579912566	1.3169092079599304E-4	1.1664230364909378	8.49114479646796E-5	6.616514107298885E-8	1.8136701296102384	-1131.5073769646237	36.31814608010572	173.26750611488146	775.2136919433157	941.4778825581092	398.6370247325143	230.8576336508261	47	13	30	52	7	21
829580000	-46880.53218811886	-45403.51302211783	-1477.0191660010205	-45403.51302211783	293.21611754275597	0.4858584215259168	1.1067009382494823	0.040198902567875	0.3230620857568109	0.05805216013163215	0.01960142456987143	0.036575232055959125	1.373377159767959E-4	1.1944232261184822	8.517344887111674E-5	5.6799563605388975E-8	1.760520539213611	-1144.5821073831044	49.277968670695614	61.918283936318126	285.70392747491576	949.9876155442932	790.1934808156608	192.02156401924069	39	18	3	52	42	16
829585000	-46884.073318128256	-45392.52285735515	-1491.5504607731073	-45392.52285735515	257.8923162619687	0.4858584215259168	1.1862680086064712	0.040198902567875	0.3761220964013444	0.05794239999147733	0.021626458961602396	0.04795984125636584	1.366905687700367E-4	1.2268282440286682	8.480783648910272E-5	5.496160099698975E-8	1.6453871684099952	-1132.9312485692926	58.538556897861184	39.82789005775869	170.3651162068166	425.63455061504396	1256.938816550612	340.3386105556046	47	10	5	20	64	24
829590000	-46850.584803819045	-45382.24862893507	-1468.3361748839723	-45382.24862893507	234.3901551334832	0.4858584215259168	1.1862680086064712	0.040198902567875	0.3761220964013444	0.056330056879701294	0.021626458961602396	0.04795984125636584	1.444351382110776E-4	1.2690027179791235	8.698136808819847E-5	6.558755980631833E-8	1.7883484813355497	-1129.6057054865769	22.379054082168942	48.890865349970724	81.76129974867114	591.9342938782809	1134.2814893364418	219.9632825236632	30	3	26	21	66	24
829595000	-46873.2369662861	-45403.38267651181	-1469.8542897742961	-45403.38267651181	238.9324078476885	0.4858584215259168	1.0046777880391555	0.040198902567875	0.3761220964013444	0.056330056879701294	0.020239963295061992	0.04795984125636584	1.4114876261833552E-4	1.2953086091945287	8.394808497453018E-5	1.1760904891692936E-7	2.3475546314049978	-1147.5619406225387	29.9166213642206	57.21599462431678	138.31063887640326	419.9418958188501	1100.8026956781218	165.42543272131311	20	34	4	7	87	18
829600000	-46884.338689877884	-45403.66145025508	-1480.6772396228023	-45403.66145025508	255.97450991912024	0.4858584215259168	0.9995175464980531	0.04083634553661168	0.35991973167123886	0.05044060001711656	0.020239963295061992	0.04918105507376476	1.339993035564763E-4	1.2964191432117314	8.02154060472814E-5	6.353442796333616E-8	1.8746468764871493	-1157.3560084319702	50.65597706265045	57.94603364962136	83.22580413228384	560.4024270650989	1132.1669289021468	320.5660490473584	6	50	2	6	83	23
829605000	-46912.75451282741	-45431.76745729965	-1480.9870555277596	-45431.76745729965	254.28421296981776	0.48323042596024	1.057356622001656	0.028094807351687425	0.35991973167123886	0.0577691578373484	0.022788477751907663	0.04918105507376476	1.357187255864447E-4	1.266265014367767	8.221560177659731E-5	1.488556803509906E-7	2.6317316185858988	-1141.4852326497512	50.61057231782612	49.40732503972149	59.40661645205635	428.15887098753336	1010.4852167863669	194.75294652345207	31	28	4	2	83	22
829610000	-46891.669544742595	-45408.19347906003	-1483.4760656825647	-45408.19347906003	270.9157239341683	0.48323042596024	1.145102192806507	0.04730562492632751	0.34194851230999623	0.05393065341562083	0.022788477751907663	0.036187286938482666	1.3774922750776924E-4	1.2903991542682016	8.131881763003716E-5	7.064249821914398E-8	1.9090642229621577	-1150.9579614749593	73.04482955855602	66.7394222184235	434.41669728992457	442.38181748529837	1114.6960913363282	396.05444288353135	12	50	2	8	73	25
829615000	-46910.0467847165	-45410.53803449269	-1499.5087502238082	-45410.53803449269	273.56851519316945	0.4710907890547474	1.1334060693059185	0.03578468931453232	0.34194851230999623	0.052176463254766985	0.01931318670536123	0.04081788747711811	1.4280203177836543E-4	1.3658208469389774	8.268639741001482E-5	1.1426165182466143E-7	2.1594662035575154	-1143.5195576061278	105.821750480926	27.963500672810685	88.70445812495116	706.6823876544798	1465.0476348466464	272.88262001192874	30	20	10	27	52	31
829620000	-46894.335161614465	-45409.83410026769	-1484.501061346778	-45409.83410026769	305.03964328913844	0.4710907890547474	1.1334060693059185	0.03578468931453232	0.3387230928575905	0.056982195963445455	0.023980412370331425	0.047479836799295516	1.369617688107933E-4	1.2723340740987257	8.431796264878153E-5	5.9255922076157824E-8	1.7358949054341994	-1128.864494136266	78.03423388982577	26.21146601799457	94.06105884785487	686.377435985453	1711.2516001713989	307.92421888308775	40	15	8	30	43	34
829625000	-46893.05485489295	-45408.214110362096	-1484.8407445308533	-45408.214110362096	284.2091843121926	0.4710907890547474	1.074960303409548	0.041443321489710756	0.3631952973288822	0.056982195963445455	0.023980412370331425	0.037685149538296846	1.35600352453906E-4	1.3690592796934313	7.943555871131006E-5	7.564861368657733E-8	1.9201564978461645	-1127.863911854834	165.32928260793483	24.883313616220875	121.3771951472904	793.1475069810398	1997.2927965931099	307.11177588040016	21	38	3	46	25	37
829630000	-46863.263500850735	-45398.09268125927	-1465.1708195914637	-45398.09268125927	358.6377752739755	0.49432177363215035	1.0706817900264662	0.041443321489710756	0.3631952973288822	0.056982195963445455	0.01866093975475969	0.04181639501888664	1.3215255564442461E-4	1.3135696804866885	7.645166594636063E-5	7.192765677558536E-8	1.9993460883424585	-1136.1037591000982	99.61032413987357	51.211907767922504	188.98967586977201	784.2748191282419	1458.253561579399	363.083713699395	15	46	2	30	36	41
829635000	-46873.61093354427	-45400.53257040848	-1473.078363135786	-45400.53257040848	296.6718579352863	0.49432177363215035	1.1465542003906959	0.045681803633319765	0.3631952973288822	0.056982195963445455	0.01866093975475969	0.045481362297212155	1.3889603853043596E-4	1.2640052497147358	7.884953505322372E-5	7.065052987185361E-8	1.9224352390308725	-1133.3624632487913	77.84378393374323	41.09788466477918	134.70751632810175	771.7989080017393	1466.5933124546655	306.17409063996644	20	42	1	34	32	41
829640000	-46877.8960594744	-45404.71145994098	-1473.184599533416	-45404.71145994098	328.3441386605048	0.49432177363215035	1.1465542003906959	0.04253347033841974	0.3631952973288822	0.056982195963445455	0.02553961173826028	0.03899644466493047	1.3866248075453322E-4	1.2717384660012758	7.784866660390934E-5	9.34696791631056E-8	2.193756669484114	-1149.2159632073858	151.42882043239464	42.19088301044474	273.9569967335937	1027.7938765214196	1889.6366694040548	367.022033555844	26	36	1	37	35	35
829645000	-46908.481399783974	-45419.62053363335	-1488.8608661506205	-45419.62053363335	326.60281610320914	0.49432177363215035	1.1465542003906959	0.039233544970782186	0.3631952973288822	0.056982195963445455	0.02553961173826028	0.04164940147249072	1.291090053174752E-4	1.313747498186442	7.860794155596307E-5	4.743144508704712E-8	1.662755023009288	-1136.4464345771419	74.20617460184378	41.08274946691595	261.19627529962816	898.40090617051	1636.6347360286359	251.84545412120252	37	24	2	27	40	40
829650000	-46905.35633137487	-45400.076880805485	-1505.2794505693826	-45400.076880805485	336.7510157362373	0.4902649097096304	0.9982240199275333	0.039233544970782186	0.3490033796181651	0.056982195963445455	0.02396839652209276	0.04164940147249072	1.3045454177020775E-4	1.2243663055469198	7.875378418335224E-5	7.493698723403152E-8	1.914918970839799	-1130.0733674714888	67.06893742406662	54.343918648708815	304.9084119115451	906.4843769192832	1682.9237386519978	203.46807413062888	19	43	6	15	48	39
829655000	-46886.09623480084	-45404.926333232484	-1481.1699015683562	-45404.926333232484	271.4022126928161	0.45489906239948613	0.9412357547417488	0.037956917552499816	0.3490033796181651	0.056982195963445455	0.01964785753164085	0.04164940147249072	1.339861767837686E-4	1.3483365548976094	8.334743385057211E-5	4.111630197815762E-8	1.5121286425064628	-1131.5610671617194	73.52596029865845	40.16489928873235	167.99456278283114	631.1901334026095	1698.9804927605774	284.34240281718485	20	39	2	26	43	40
829660000	-46867.642552884594	-45385.23530325076	-1482.4072496338322	-45385.23530325076	257.05301721841334	0.4646744311460019	0.9412357547417488	0.042349447154304144	0.37032287606143743	0.053559214765358694	0.01964785753164085	0.04164940147249072	1.322983353302877E-4	1.2944334884380175	8.200002118724524E-5	6.443263214592016E-8	1.870093264748088	-1130.4878180544797	74.1488745405532	39.438074312207156	335.61694859507395	1018.418269613439	1951.3626938549037	254.19443221615103	27	34	6	28	36	39
829665000	-46917.53100902231	-45401.93347191183	-1515.5975371104826	-45401.93347191183	292.2905744851138	0.4646744311460019	1.0074851009305101	0.04309832856259714	0.347588417454282	0.053559214765358694	0.01964785753164085	0.04164940147249072	1.3210108476769428E-4	1.29151342099785	8.193564008489222E-5	9.628086734462604E-8	2.0187465249140186	-1125.6379218746124	49.11621089714202	78.73374517770658	428.5292741237617	935.8541719553955	1722.2712192748993	347.9973149793603	61	1	4	39	31	34
829670000	-46903.114191133325	-45407.50061054723	-1495.6135805860965	-45407.50061054723	267.25221175543544	0.4646744311460019	1.0074851009305101	0.04309832856259714	0.347588417454282	0.053559214765358694	0.02283158882501317	0.03701943611620568	1.352388061212607E-4	1.2805338715691792	8.319560508152878E-5	7.466047897099224E-8	1.8394256270856781	-1124.7472599759235	42.389628636038516	275.74490532672627	776.6861804949315	720.8414946781814	2193.151604568926	491.26502686707306	61	1	21	28	19	40
829675000	-46935.040789726634	-45408.02098224619	-1527.0198074804414	-45408.02098224619	260.99557917874887	0.4646744311460019	1.0074851009305101	0.04309832856259714	0.35385521495391425	0.0566582585366933	0.021055929832397114	0.04814410199201135	1.3169921373360646E-4	1.2597941693067967	8.264525296678438E-5	6.694200231437695E-8	1.6606043870173683	-1122.2581205252416	55.36368690202742	229.55675436309056	811.6298426063375	640.7178661695956	2375.742570876657	277.00308216576417	62	1	35	7	22	43
829680000	-46911.952957881804	-45402.154006771794	-1509.798951110012	-45402.154006771794	255.6990426165721	0.462004844903144	0.9462368019400873	0.040504708731722835	0.35385521495391425	0.04968906339295778	0.023369854203735285	0.04920408786872934	1.3340582437580505E-4	1.3026208908271373	7.981420485051652E-5	7.954807565138675E-8	1.8860065341664531	-1132.154128828923	58.47751059088967	632.6257055820031	894.9125960025551	3458.155963113031	1906.7321470189115	366.87232440260783	63	8	34	12	11	42
829685000	-46914.842639476636	-45409.33337542855	-1505.5092640480873	-45409.33337542855	271.34320849222405	0.462004844903144	1.008349459864528	0.04144776411051458	0.33561927060480784	0.04968906339295778	0.02093496643579933	0.047561281462546366	1.2694726503115092E-4	1.2728610515920125	7.722321181045993E-5	5.5805766167356494E-8	1.7430404040433507	-1134.5483359742573	49.077676881993256	276.2698009555632	700.6891386195996	1331.4255655982167	4093.262369870272	514.265457831022	63	2	35	22	6	42
829690000	-46941.65884107249	-45427.899889575696	-1513.7589514967947	-45427.899889575696	261.7703768138363	0.462004844903144	0.9971072363531335	0.04261856410727803	0.34085728243695895	0.04968906339295778	0.02093496643579933	0.03548244063133022	1.3253245373292874E-4	1.3184884369072938	8.528906261297979E-5	6.606025628787042E-8	1.741194733071322	-1130.5716975742373	50.055714692251726	180.21629033006928	1403.056345774882	924.6079462330663	510.1508523162877	151.94589054738907	61	2	48	26	18	15
829695000	-46886.67067970018	-45400.666404617004	-1486.0042750831747	-45400.666404617004	222.99969800250295	0.462004844903144	0.9197817170051453	0.037962503425292525	0.35023416699984133	0.0489408595895157	0.02021732382451452	0.03937654096164776	1.331170231474309E-4	1.3060879732451782	8.560204348287291E-5	5.5172311987404004E-8	1.7393744768989674	-1129.364694664983	70.6828941260581	313.0239926731758	1499.414178899461	909.7258056181852	349.9770509306151	143.8030585764238	63	4	51	19	25	8
829700000	-46878.424762660165	-45408.99334456455	-1469.4314180956162	-45408.99334456455	220.09527502073706	0.4638519688863893	1.0391081736244416	0.03472380861126409	0.3131330516604049	0.0489408595895157	0.019122859126242862	0.03850269472730472	1.3953045614181222E-4	1.292528722379285	8.606026748512265E-5	5.523313375883463E-8	1.765960653371373	-1133.824210314055	50.22174645887123	385.8502835900111	1212.335059324554	120.98168621878271	654.138615758792	161.33362795572856	62	1	77	5	12	13
829705000	-46896.003297410236	-45418.87763114058	-1477.1256662696505	-45418.87763114058	232.78027589483204	0.4699477200866016	1.0005931066187927	0.03472380861126409	0.3740674089560845	0.05483179151917067	0.021999790973317057	0.03850269472730472	1.367642386389808E-4	1.3346752256161507	8.142064203700492E-5	6.746942180087929E-8	1.942698390370012	-1138.6422940885539	65.39506356912203	404.43748011813625	1268.4179240892383	643.3574564295536	219.3107282877358	18.715333437120144	62	18	50	26	13	1
829710000	-46889.56858895401	-45409.995794464514	-1479.5727944894982	-45409.995794464514	234.21680272383833	0.469195656918281	1.0005931066187927	0.03472380861126409	0.33853765730962204	0.05483179151917067	0.021999790973317057	0.03696467658121397	1.4807771835913293E-4	1.2989290691707305	8.502000781678805E-5	8.760812630103962E-8	1.9257617410217343	-1132.5374620565747	67.84017408794823	282.6024308486909	1349.956342595376	480.5419949900216	108.6572031319485	1.8830927498400911	62	2	65	31	9	1
829715000	-46891.852664342725	-45409.031510642795	-1482.8211536999322	-45409.031510642795	234.36950994345264	0.469195656918281	1.0005931066187927	0.03472380861126409	0.35476908113338246	0.05552273058360372	0.021999790973317057	0.04426059730804993	1.5686565337842917E-4	1.3991319977172951	8.84826210970846E-5	8.321497548150934E-8	1.76462260036482	-1130.0180079287124	45.40884276139516	267.3341713886819	1129.4554408386712	593.1313520021164	114.0148728425513	110.40674068585395	61	1	62	33	7	6
829720000	-46876.60616216088	-45414.344898666015	-1462.2612634948641	-45414.344898666015	223.50938634064212	0.4662407018687563	0.9333651004699562	0.03615144800529877	0.35476908113338246	0.05552273058360372	0.021999790973317057	0.04896851100109059	1.4610012699534545E-4	1.3406648634336584	8.107353930083189E-5	3.762125494491812E-8	1.5397571934907668	-1146.0499736019644	52.011090004777586	369.59620669540664	1277.5288672298698	367.0527348843102	747.0560072292367	105.43821734591134	61	1	63	35	1	9
829725000	-46872.838111609475	-45400.97158755973	-1471.866524049743	-45400.97158755973	206.374261638526	0.4662407018687563	0.9392472444480213	0.03710569075373915	0.35476908113338246	0.05552273058360372	0.018301666749018754	0.04896851100109059	1.4259639453973182E-4	1.3638321381557978	8.446234355046225E-5	4.5550173714199004E-8	1.5538135686115078	-1129.9616239632774	63.69102540431814	162.4981431367259	981.3223589488883	448.63632936429724	33.47139432028223	28.95864867278777	60	2	75	26	5	2
829730000	-46900.35047472554	-45408.134039210105	-1492.2164355154353	-45408.134039210105	210.87675990661856	0.4655521369262467	0.954347595874854	0.0378303237084286	0.3785494932694875	0.048082364719219374	0.022077478377932003	0.04381772044648356	1.4239915150406442E-4	1.3037458115486584	8.92455603620771E-5	5.865519344111449E-8	1.6430379938987385	-1129.8775522564956	53.4327344694179	318.42475694479424	1149.849535985181	261.5791732126536	319.41521912663217	86.90340479468577	61	2	86	11	6	4
829735000	-46889.3393109309	-45404.48623672984	-1484.853074201064	-45404.48623672984	236.19387327264081	0.4655521369262467	0.9728550237333388	0.03824545055998401	0.3675780271064014	0.05474972656590508	0.022077478377932003	0.04381772044648356	1.3945181873872267E-4	1.234401869395079	8.226693360588826E-5	3.9883318580785395E-8	1.4599518557887603	-1131.0326605454038	61.4048569750638	256.2130277991961	1159.388349388256	620.9201415404909	259.21981862067435	99.0393585540837	62	1	79	9	7	12
829740000	-46900.084661171255	-45395.35588739017	-1504.7287737810846	-45395.35588739017	233.40708192339494	0.4655521369262467	0.9531140720655576	0.03824545055998401	0.3597093141546801	0.05716700208458124	0.022077478377932003	0.04381772044648356	1.3781190454759942E-4	1.2352768102934353	8.52515328061851E-5	1.0859738086448666E-7	2.1188530607817246	-1133.156051902171	70.57470957072739	274.5500384024087	1180.74292522126	334.6805813321636	154.18615599044605	53.43016442925484	63	1	83	6	16	1
829745000	-46914.18651369364	-45420.60739061267	-1493.5791230809668	-45420.60739061267	234.8417752799939	0.4655521369262467	0.9687955494462106	0.03824545055998401	0.3597093141546801	0.05440909604708276	0.022077478377932003	0.03884161284220464	1.4131451666659554E-4	1.2513122633779585	9.466796053911515E-5	6.781008744157026E-8	1.7422646723021615	-1130.287804727843	74.47583394379018	417.4036537793846	854.6925670162238	100.93462732644217	140.4960390504864	54.909033194846764	63	1	86	6	10	4
829750000	-46903.48708775835	-45399.815569665305	-1503.671518093048	-45399.815569665305	221.64198871662856	0.4621593201534222	0.9687955494462106	0.03824545055998401	0.3597093141546801	0.05440909604708276	0.022077478377932003	0.042049628953192635	1.4174630514962496E-4	1.1985391992478527	9.388213834896827E-5	6.248443056485224E-8	1.6516746411103613	-1129.6500087391532	73.34223373030657	395.2385174464563	987.595955753219	147.02662052733453	95.30474252712453	67.07126645682872	61	5	82	15	3	4
829755000	-46897.010772057074	-45410.23754978819	-1486.7732222688885	-45410.23754978819	205.55140393847478	0.4621593201534222	0.9569020125601713	0.04398746873537188	0.3366727453303773	0.05404499860708	0.020415795181899607	0.042049628953192635	1.4340101846376814E-4	1.2896821329155794	9.536480425531683E-5	6.142650292555255E-8	1.6270702771437189	-1119.3719265912966	68.15327239684598	255.29434926143733	960.6466024365146	257.8625674970206	147.94448956154562	30.13792419933993	60	8	79	5	15	3
829760000	-46897.10209438759	-45409.24217081556	-1487.85992357203	-45409.24217081556	206.95339745546013	0.4621593201534222	0.9569020125601713	0.04398746873537188	0.3514568167651807	0.053547641813157125	0.019984395592701158	0.042049628953192635	1.4224879633881573E-4	1.3468772597060898	9.061392868197305E-5	9.178270378966874E-8	1.972861712536238	-1135.0914085522497	63.51784062786606	267.7546514397302	1012.7871656716303	1009.4484835661849	260.6780327072911	52.90592070938208	62	3	56	28	16	5
829765000	-46896.709187593624	-45423.09430816398	-1473.6148794296437	-45423.09430816398	207.2222359730213	0.44959993044777835	0.9587086971194045	0.04398746873537188	0.3514568167651807	0.053547641813157125	0.02004823474692222	0.0399017610129476	1.4201944722579005E-4	1.241094152775774	9.339139528759008E-5	4.450631362441036E-8	1.4795422575418755	-1124.920939627414	74.9196538037817	236.38281641313947	1025.298684095859	848.2501301481035	208.91805634349956	103.47189095947692	62	8	68	11	15	6
829770000	-46902.1590584045	-45401.507868907975	-1500.651189496523	-45401.507868907975	220.26171056396635	0.44959993044777835	0.8856668972683357	0.04398746873537188	0.3514568167651807	0.053547641813157125	0.02004823474692222	0.04514185196633879	1.39404233916753E-4	1.234990194904838	9.231068371173657E-5	3.985649319901648E-8	1.4115985060726648	-1138.0235354234903	83.26707580359344	349.12010695193123	958.5855581721343	1024.7197399210397	194.21870238579288	139.48659975251547	62	4	61	26	10	7
829775000	-46898.04235571499	-45402.73215214816	-1495.3102035668348	-45402.73215214816	206.96141575664703	0.4402984933748788	0.8856668972683357	0.04398746873537188	0.3514568167651807	0.053547641813157125	0.02004823474692222	0.04514185196633879	1.387258376066816E-4	1.2089692875755425	9.294668095071033E-5	6.01215978481646E-8	1.6710932379960046	-1137.902917003752	84.18958294307053	229.67557341518395	1078.920533209529	568.5713990587149	156.30002507063585	47.10585337228928	57	9	81	9	11	3
829780000	-46912.51234229289	-45415.652324863295	-1496.8600174295932	-45415.652324863295	214.5201918619686	0.4491388021752088	0.8856668972683357	0.04222984123626115	0.3500472506930284	0.06558437855504994	0.02440610952540276	0.04050294381436168	1.3791419936739498E-4	1.2273773962464731	9.121561683897916E-5	3.472453888138411E-8	1.3524433824249478	-1139.586660401287	93.61920851280145	286.73225284779414	1276.8287417400732	706.5036609416522	581.7516875840246	137.02839488673183	60	4	73	7	9	17
829785000	-46894.58764013477	-45421.58023547016	-1473.007404664609	-45421.58023547016	210.2231613790649	0.4491388021752088	0.8895901435074859	0.032753822307797796	0.3500472506930284	0.06558437855504994	0.020404617949072338	0.04472795116272235	1.4488241148553655E-4	1.2953856458684643	9.044757937539663E-5	5.887158876721056E-8	1.7261126907261761	-1141.9322280928445	71.0529918896673	770.0684514484186	1344.1199676732024	668.2156990184181	580.7060964925297	111.33778335141831	62	10	64	2	20	12
829790000	-46886.42884920654	-45408.54444359954	-1477.8844056069995	-45408.54444359954	191.54296208191082	0.4491388021752088	0.8895901435074859	0.04146068470546477	0.3578697848097884	0.06558437855504994	0.02167639153559081	0.045515504156296786	1.3706368027388482E-4	1.3052648008963432	8.926350966587445E-5	7.325844117626657E-8	1.8877637941031893	-1132.9759032400746	63.47270441184426	252.33437580502385	1165.7567281304423	702.7705850000466	220.22015155629487	25.408950313879522	57	4	75	8	21	5
829795000	-46886.375113062364	-45398.92852014639	-1487.446592915974	-45398.92852014639	221.9242638400112	0.4596431926562605	0.8286268036660195	0.03809217610054175	0.3594595744395879	0.05367991413109427	0.02284036085344088	0.03929538433704358	1.3764782369719752E-4	1.2522977032576674	8.795797530209088E-5	5.506750173231927E-8	1.697684917134754	-1136.0875378728488	49.601705833851376	97.97005955602637	1058.0308439822622	360.25593076648215	754.9412165652138	59.316267216406054	53	11	71	1	26	8
829800000	-46886.02129386713	-45409.81094990712	-1476.2103439600141	-45409.81094990712	204.81758646821524	0.4596431926562605	0.8286268036660195	0.03809217610054175	0.3428597315230747	0.06358434349338965	0.027528031195719387	0.03929538433704358	1.4781397869724648E-4	1.3089799711418626	9.220649085798687E-5	9.567148974903778E-8	1.9297068215342743	-1130.2634717268347	67.40375192579813	188.78904737044192	898.5998826591044	832.6510779023763	1323.666339179266	175.51559396504297	62	2	71	3	13	19
829805000	-46863.832384564244	-45382.01709488576	-1481.8152896784818	-45382.01709488576	220.73089348102698	0.4539486373250985	0.8430459337866728	0.039090490671843975	0.34976275156880093	0.06358434349338965	0.021827682584623424	0.03929538433704358	1.4949712000274717E-4	1.3430542094299798	9.447920243449667E-5	7.822334205713356E-8	1.788675024624899	-1135.978950423379	66.67308360135107	354.6888293596866	884.6661511613815	1089.8671402171556	177.32246068646683	118.5658721734498	61	1	87	1	6	14
829810000	-46877.56287156201	-45389.817607521945	-1487.7452640400625	-45389.817607521945	226.87129931643926	0.4539486373250985	0.9425727347657283	0.039090490671843975	0.34976275156880093	0.04916077109535402	0.020460251750022078	0.043542959633234825	1.428555366565354E-4	1.3535570500383218	8.896690361985203E-5	8.44181851893917E-8	1.8647605685143551	-1137.2386525373722	68.47324305364067	228.73797315257877	1019.9258462270293	225.51489291972163	254.59583633050403	112.51801370841135	61	3	84	6	9	7
829815000	-46887.17158586222	-45395.3236518653	-1491.8479339969197	-45395.3236518653	222.27247461968796	0.4539486373250985	0.9385373418273639	0.035629824801838204	0.34976275156880093	0.04871524611567295	0.020460251750022078	0.0394943614711601	1.493471224766101E-4	1.3365342619503777	9.78920139050109E-5	9.991137199530065E-8	1.8703087882895886	-1126.5821134259231	72.26749640454253	179.80251883763296	960.958987093622	188.22773968454675	70.1900414070741	96.32330594402897	60	8	81	15	5	1
829820000	-46861.93707442822	-45380.075057902046	-1481.8620165261732	-45380.075057902046	217.2488114213958	0.4539486373250985	0.9148292405677187	0.03782435327041668	0.37346728398041634	0.053534245160019554	0.020460251750022078	0.0394943614711601	1.3996887402946195E-4	1.306982556958139	9.172857318856733E-5	6.570688475123753E-8	1.7210015211236942	-1125.111635448712	59.57040391113267	272.1010587221174	869.8662303812789	123.59858295216362	136.8217135593301	21.556970372673042	59	6	84	6	12	3
829825000	-46883.9642908151	-45383.25751561616	-1500.7067751989402	-45383.25751561616	198.16116758705323	0.4539486373250985	0.8877687906083791	0.03410275309290703	0.33079323182862125	0.049331111010160175	0.020460251750022078	0.0394943614711601	1.4672879874444187E-4	1.2700729792006311	9.41791677922288E-5	8.688986788286788E-8	1.7680730480877997	-1121.7664721258857	71.58688696903276	275.4727984265485	1101.1055682121582	2221.9216618441615	292.47491052512294	55.56760271919915	62	13	65	3	24	3
829830000	-46894.64452156052	-45392.624081767564	-1502.020439792952	-45392.624081767564	187.38456450285196	0.43881257083611636	0.9045581226408621	0.035565455543839844	0.33079323182862125	0.05230320169821948	0.020460251750022078	0.0394943614711601	1.4706267448946295E-4	1.2557209190828507	9.487763336261712E-5	5.966170955706939E-8	1.5565626914125488	-1125.4934749323095	82.54520081881635	202.01086129357125	1068.7101582861371	294.5670278630351	177.29851568482567	109.52557051659433	62	1	80	9	3	15
829835000	-46891.740130977596	-45395.40733167309	-1496.3327993045114	-45395.40733167309	189.9475386123806	0.3794310735364909	0.7490845705799629	0.035565455543839844	0.33079323182862125	0.056230534020754286	0.020460251750022078	0.0394943614711601	1.6418557566126664E-4	1.2813495022999204	1.0304566933493002E-4	1.31207267287718E-7	1.8977370015979385	-1115.177957312725	65.11293927641869	282.92792127941186	1234.8797636480547	471.6387026799522	761.3866003025797	75.7989675608387	62	9	60	15	12	12
829840000	-46900.796490867826	-45405.980567061764	-1494.8159238060591	-45405.980567061764	190.71486897772633	0.3981564147546236	0.7465496973045714	0.035565455543839844	0.3378743844714555	0.056230534020754286	0.022036401038480813	0.0394943614711601	1.528858429803282E-4	1.278575665955989	1.050062718964371E-4	6.302305101153351E-8	1.537350852164472	-1111.4564961929698	59.58539687010013	206.3990596357073	1110.5368710067391	305.85135578846405	187.08253724279717	184.6508537869684	55	18	60	19	7	11
829845000	-46885.612858256085	-45405.11352426085	-1480.4993339952346	-45405.11352426085	200.78390681604978	0.4032736750178466	0.7628842606034342	0.04136816376124539	0.3378743844714555	0.056230534020754286	0.019267321876046732	0.0491808419591678	1.5745342487763194E-4	1.2607555516991409	1.0476415031411515E-4	7.739348500455444E-8	1.6718253128495242	-1109.02806472702	65.30146061189114	288.4727036180017	925.7003575649622	719.0789446510339	274.55938051462914	31.168937936485477	60	10	56	23	16	5
829850000	-46902.18997646171	-45414.9239000314	-1487.266076430317	-45414.9239000314	191.50690787715544	0.4103694607264641	0.6703975273055338	0.03501939125166312	0.37165012410626314	0.056230534020754286	0.025073457495887224	0.04390353521926537	1.5366042238552238E-4	1.2701957715068577	9.398033209973263E-5	9.32516754947797E-8	1.8939194251157039	-1139.5973719228418	81.69471273596092	220.0489945647183	1019.7523157301746	813.7692778855582	317.9955645304405	124.4664107408264	62	5	45	36	10	12
829855000	-46922.28435069855	-45424.767841624394	-1497.5165090741552	-45424.767841624394	207.56319206474518	0.3824476979796818	0.6703975273055338	0.040075091646019974	0.37165012410626314	0.056230534020754286	0.023820176847141536	0.04390353521926537	1.5338349268778027E-4	1.3079368813706767	1.0366901426487493E-4	1.0342045425053185E-7	1.8990555994487308	-1128.0895673628775	106.47188038139574	233.55649491117336	1297.9054341052458	916.9968212213502	213.8228138756074	61.763188854839356	67	4	64	10	14	11
829860000	-46891.84093306843	-45401.497604799115	-1490.343328269316	-45401.497604799115	217.9919541416296	0.3824476979796818	0.6703975273055338	0.040804710899650376	0.35593630294485457	0.056230534020754286	0.017384022336800677	0.04390353521926537	1.437014741973458E-4	1.3176213757723771	9.348940736623775E-5	6.210315375047329E-8	1.567391798425975	-1121.5626963447382	66.42008047443997	192.79942398270558	901.2042557574478	539.7828880824268	200.59980812796763	45.16525100512118	61	5	77	2	16	9
829865000	-46882.58798808606	-45410.26185026476	-1472.3261378212978	-45410.26185026476	264.37278572871026	0.4124088735964056	0.6703975273055338	0.033715138658219915	0.35593630294485457	0.056230534020754286	0.019398459990936687	0.04390353521926537	1.415428460815918E-4	1.2111454924398322	8.973963299487885E-5	4.216756263662736E-8	1.4968069641268722	-1125.802333346232	64.74530126122546	307.52272673254913	1170.456952687353	413.75250009667957	154.01736217397627	77.54383712265562	61	8	56	28	15	2
829870000	-46845.67607746268	-45393.688248565806	-1451.987828896873	-45393.688248565806	281.1918497510919	0.39608113781360155	0.6992781926810802	0.03468306082120097	0.35593630294485457	0.056230534020754286	0.02395375218899067	0.04793960818066642	1.424229149344436E-4	1.3326671109113788	8.858528367435089E-5	3.857255875853982E-8	1.4980114674163605	-1130.145976179365	59.94317824900237	223.33674612258991	1314.7733814043352	530.0692586686976	239.2494218591552	103.684242143672	61	8	61	22	10	8
829875000	-46894.184405079934	-45406.81283027813	-1487.371574801798	-45406.81283027813	249.5307584988357	0.39608113781360155	0.7442386914338164	0.044158963594230966	0.35593630294485457	0.05673587520867085	0.02395375218899067	0.04793960818066642	1.4267699817293675E-4	1.2713202655273657	9.391988073236103E-5	4.994418349466293E-8	1.5342228837256704	-1125.4811481134589	59.64677540590541	131.31706833163233	1347.8718697136223	432.52623881849047	111.08859854777539	288.9234455943195	60	3	79	14	13	1
829880000	-46867.907436061876	-45394.11467573226	-1473.792760329621	-45394.11467573226	252.85972071400997	0.39608113781360155	0.7592188872935439	0.0382238510509034	0.35593630294485457	0.05673587520867085	0.024210384715500428	0.04033676026534762	1.4495783881166157E-4	1.2395899074771501	9.588882810627056E-5	6.510673317278085E-8	1.7089235577253006	-1116.7073293867693	58.6928231897337	312.561144843163	1285.4234179448051	916.8357135804608	254.18572160102238	213.33178383822474	62	1	54	24	19	10
829885000	-46877.10094467633	-45397.242455742664	-1479.8584889336669	-45397.242455742664	240.2058072177417	0.39608113781360155	0.7572339080466651	0.04020241892584264	0.35593630294485457	0.05730251964124834	0.01899285270406461	0.04246656283331541	1.5008886138183637E-4	1.3315583377769633	9.516385533794438E-5	7.594961830156087E-8	1.6830820260380615	-1108.6695330035568	52.00734349166836	296.75948289393494	1056.2428219642998	435.5552141405183	314.1822362516554	112.538668218301	62	2	72	1	26	7
829890000	-46866.348120900846	-45405.63435564835	-1460.7137652524984	-45405.63435564835	296.73294790525097	0.44073248494066214	0.7912929576402673	0.04020241892584264	0.35593630294485457	0.05707125070628949	0.01899285270406461	0.04631429445046395	1.4772401960198668E-4	1.3437382523819492	9.404309721076775E-5	7.435007400026003E-8	1.733673896709269	-1109.3697976540948	55.915758002744056	182.55275894589766	883.167112393202	625.0039260665159	213.669693478012	85.41330886925502	62	3	68	12	21	4
829895000	-46886.667713229275	-45399.9171326643	-1486.7505805649762	-45399.9171326643	285.93627984812645	0.4480683662667009	0.9438220527903662	0.04020241892584264	0.3449340651851385	0.048189432638755365	0.024167789098281708	0.039270577275876496	1.4417575866504511E-4	1.3196770989907096	9.094165900556283E-5	1.494549478458753E-7	2.323668501413785	-1125.0202823722996	46.34192290781014	360.12628178366185	991.6358330055784	618.3393350765248	403.6247425956106	78.11672196943918	61	3	45	42	12	7
829900000	-46903.74443918582	-45412.0187201613	-1491.7257190245207	-45412.0187201613	322.79204598551996	0.45807997951155355	0.9438220527903662	0.04020241892584264	0.35227296497256955	0.055285391155069065	0.024167789098281708	0.039270577275876496	1.583135536187119E-4	1.3210280321925898	9.270928062272857E-5	2.8186147690565844E-7	2.7848405227871145	-1126.3867349320271	56.92386282741662	244.95220269394207	931.4775586789833	738.5856839420765	2108.6372222387254	214.22864246173972	62	3	36	33	12	24
829905000	-46889.83812537496	-45393.66647178165	-1496.1716535933065	-45393.66647178165	279.89894882012965	0.4315279803002333	0.8446233241427478	0.04020241892584264	0.35227296497256955	0.055285391155069065	0.024167789098281708	0.039270577275876496	1.480442916419211E-4	1.2309067077717015	9.089001158605387E-5	6.830423554499698E-8	1.6819275048878197	-1131.199024232018	53.95638322291574	335.38841491351445	1510.9036356345098	753.2545605329194	751.5452839342009	251.88370238227134	60	11	28	38	16	17
829910000	-46893.418548156485	-45404.53199413318	-1488.886554023303	-45404.53199413318	303.8827039446939	0.4315279803002333	0.8532242657211343	0.03878992394986838	0.3137160438496283	0.04894501455163662	0.018885336112101705	0.03812059697557199	1.4125103387304793E-4	1.2964685159474336	8.716998954647293E-5	5.17550453850026E-8	1.5933850516261463	-1128.8843279530558	62.564576335422146	290.9059368893008	1326.4282891299135	1086.232925763935	787.9359543249485	131.8062641713028	61	10	8	50	34	7
829915000	-46877.1461202784	-45398.638716471585	-1478.5074038068115	-45398.638716471585	278.3738440259409	0.4443503425788748	0.9042283946698473	0.03473937344366865	0.33235189277437954	0.05498521502310549	0.018885336112101705	0.04495670565932991	1.449820964843858E-4	1.2778431241742503	8.935338843503545E-5	9.523088307237572E-8	1.9514246372802846	-1121.287205055208	48.1567332287377	188.52216828001826	199.2486630916975	1131.8225815281432	460.43980781793954	135.00748028444528	61	12	1	65	23	8
829920000	-46905.86051933195	-45415.102238714135	-1490.7582806178166	-45415.102238714135	280.745270648964	0.4676116075097468	0.9042283946698473	0.037860625361898936	0.33235189277437954	0.05498521502310549	0.02662066007269505	0.04437669148913696	1.4797586609061503E-4	1.348815692612514	9.042338788859314E-5	4.4485454297570936E-8	1.4369000290549636	-1131.797246176759	54.31217613129204	106.45144136987538	344.02499558142375	953.0215330443056	418.73708808893974	111.516712623285	59	3	6	67	25	10
829925000	-46879.78005673764	-45388.3485451069	-1491.4315116307428	-45388.3485451069	292.89447391089595	0.4676116075097468	0.9042283946698473	0.037860625361898936	0.3573044840546886	0.05498521502310549	0.02042482817482213	0.04252072157367521	1.3961529178870873E-4	1.1711925639055267	8.808063541123093E-5	1.1228091313389852E-7	2.129457828438669	-1116.1813026616805	44.83035828460835	355.20137616467	405.83724649957986	950.5705742037213	286.93098685100125	6.036451303177372	61	15	6	66	21	1
829930000	-46898.76362450575	-45399.269261216374	-1499.4943632893778	-45399.269261216374	312.98713195709774	0.4676116075097468	1.0337916856089326	0.039132025189484776	0.3938163357564278	0.06452162418209093	0.02620608111766235	0.04252072157367521	1.345686573466811E-4	1.2241345882374661	8.263185186090987E-5	6.382523641454575E-8	1.7385130464985168	-1125.8695792770682	56.42586809515382	259.1260198450311	584.7347805073416	986.4269481469023	227.8660975223749	83.10855070652646	62	15	1	69	21	2
829935000	-46881.7598955715	-45380.49048054766	-1501.2694150238383	-45380.49048054766	337.5951753940997	0.47816948289551486	0.9626531220353256	0.039132025189484776	0.3568399967345508	0.0636065922100101	0.025015807175752997	0.04252072157367521	1.313201345556697E-4	1.26804291210073	8.007833924546835E-5	4.2634635769254594E-8	1.5920579946480677	-1147.0746067542223	66.90728291468615	383.5048189403378	839.5268687173076	1061.486715701504	177.9917526542358	319.5690366783847	56	23	20	50	4	17
829940000	-46907.56418194442	-45395.812401650626	-1511.7517802937975	-45395.812401650626	293.94136360886984	0.46939925223263484	1.0273545270535052	0.039132025189484776	0.3386591926174807	0.05154876946194945	0.02239471373747079	0.04252072157367521	1.3335108293419467E-4	1.2755767793452706	8.085983534561688E-5	3.680593630118008E-8	1.463201244554651	-1147.080080568303	77.73564237123577	777.2682120594385	892.8036899427801	1134.2659904345892	206.88535540171824	94.72689731007202	61	7	23	65	12	2
829945000	-46905.561136572986	-45415.44536934931	-1490.1157672236736	-45415.44536934931	331.502890882774	0.46939925223263484	1.0273545270535052	0.03195674248084733	0.3480295242795381	0.057068669377178645	0.02239471373747079	0.048157362528008375	1.310584602857706E-4	1.2953911362020631	7.56905780312642E-5	3.560687699644372E-8	1.4771835770851922	-1140.947627604497	53.694067021253915	84.40007979218882	670.7570423281459	1175.662469626915	686.0986763426117	301.6141010040758	60	2	21	59	1	27
829950000	-46921.65868721481	-45392.13377356766	-1529.5249136471534	-45392.13377356766	345.8991750529135	0.457753612919716	0.9605190525016756	0.0401331135853021	0.3480295242795381	0.057068669377178645	0.01834668250562401	0.04628635720547962	1.2542741974023622E-4	1.2125301853889132	7.364934298753247E-5	3.170193911649329E-8	1.4093988456786444	-1155.3761912797174	59.585520868592184	540.7928243588156	1748.0542590238983	1152.861269389042	285.0300339182966	323.14655114696427	63	11	5	77	8	6
829955000	-46917.377374721844	-45385.773793057815	-1531.6035816640285	-45385.773793057815	357.2223809831342	0.4576727873532228	0.9605190525016756	0.0401331135853021	0.3480295242795381	0.057068669377178645	0.020963692482026133	0.04193640596738407	1.2683923161637152E-4	1.2287971357908614	7.271199965168359E-5	5.447798404424708E-8	1.7357355430093246	-1162.4015203198219	60.64522498930626	170.25380991016547	417.4000849858444	1500.8478789501685	455.4952044956889	341.58491619010226	62	3	12	62	30	1
829960000	-46893.542964120075	-45380.156652952515	-1513.3863111675632	-45380.156652952515	341.0364129062229	0.4576727873532228	0.9605190525016756	0.0401331135853021	0.3480295242795381	0.057068669377178645	0.020963692482026133	0.046662094686417126	1.2072886698440393E-4	1.227589890053816	7.481889425065237E-5	3.9099230781744765E-8	1.5703739816887052	-1149.1511552435143	65.83895729149205	150.04711257906632	341.14974318406047	1352.5649628893136	405.93081171809854	264.4085847723937	60	3	3	79	13	12
829965000	-46910.25556425026	-45393.6375012032	-1516.61806304706	-45393.6375012032	338.7347915917478	0.4434402537650347	0.8920771587176843	0.03384827795192406	0.3480295242795381	0.051466491096459656	0.020963692482026133	0.0440089495965404	1.2406176385787982E-4	1.2277775859320188	7.60844777517965E-5	6.926495728302218E-8	1.9091856417041082	-1148.7765597793596	48.11166015706916	88.73245189586066	217.74812384588853	1134.812784157014	988.7343462265372	335.76957511992646	56	2	6	68	15	23
829970000	-46945.412992810285	-45392.70299431643	-1552.709998493857	-45392.70299431643	305.8061826708211	0.4249651513789291	0.9036736221651498	0.03900820568687104	0.34979995481926446	0.06059066483381047	0.02191278557557819	0.0440089495965404	1.2044257178203324E-4	1.1910713266108468	7.78184812721716E-5	5.6103057669681445E-8	1.7194316746773783	-1165.1733860358231	46.79922924739776	72.51131939469518	193.15141899472778	1133.3110660696636	766.880912039173	480.32820429884526	20	39	3	74	12	22
829975000	-46913.152471639245	-45389.7940407074	-1523.35843093185	-45389.7940407074	385.18544176864265	0.41893712585595366	0.7527563196150291	0.03724077581708217	0.3699694440885663	0.04903260164129454	0.020229732685311405	0.0440089495965404	1.1907432492407712E-4	1.1936404329357237	7.240105460020858E-5	2.7319056230346255E-8	1.4082135287765662	-1168.3579069424247	60.165183406500965	71.38909568025095	565.0966424731303	1097.2735965584914	1098.8052258621217	318.8757092562198	24	38	7	46	28	27
829980000	-46909.04350747378	-45402.46582987727	-1506.5776775965144	-45402.46582987727	376.70263548819304	0.3986626929247784	0.6971441200103844	0.044612766974396846	0.357548138304555	0.05799844640272818	0.02560523473504646	0.0440089495965404	1.2981279266786178E-4	1.338667022832913	7.39197205296238E-5	3.272925653810602E-8	1.4921105601693014	-1169.9685959927363	82.96471894517805	152.32512410051064	800.8084723898278	1412.5031636451577	1308.1445860237761	399.50392794068364	53	9	12	7	68	21
829985000	-46925.55809362646	-45406.14289278055	-1519.4152008459096	-45406.14289278055	414.82063561475366	0.3986626929247784	0.6971441200103844	0.044612766974396846	0.3631599716504767	0.05495341004061948	0.022380859949853858	0.04480066289600192	1.2024363064262615E-4	1.2947977424922024	6.994599496723345E-5	2.9256986625775855E-8	1.461277822774617	-1167.2251954303933	64.59937618748988	494.1095497290013	1032.4867216939374	871.1830098305335	1231.9180269396406	296.8689334263997	61	1	2	8	70	28
829990000	-46908.134979967836	-45399.55768886172	-1508.577291106116	-45399.55768886172	387.90115430732186	0.4045196723201881	0.738257835093215	0.03938502631807145	0.3631599716504767	0.05465582526169363	0.022380859949853858	0.04772696535780559	1.2316737677001445E-4	1.2563847593789257	7.225617499636888E-5	2.4608664446495883E-8	1.3798608809300024	-1168.244010790675	78.40958113630221	138.15154995435947	160.17429051544062	739.6701490368362	1489.9859249315684	491.3088652796939	49	11	3	19	56	32
829995000	-46897.920740574	-45398.02266161229	-1499.8980789617112	-45398.02266161229	403.6130858070654	0.4018756899862248	0.738257835093215	0.036500544021242164	0.34470266743988326	0.05741383733688962	0.024004085918139104	0.04180402816669794	1.3389485173408996E-4	1.286770067431156	7.024831449699254E-5	4.0532211020648506E-8	1.6167945306807294	-1169.0037626259414	59.866858967722415	333.37077539274264	2450.6322768123664	1722.444568242062	1174.9528058084722	265.0460546223704	59	6	2	17	62	24
830000000	-46886.72131916415	-45388.75165588686	-1497.969663277291	-45388.75165588686	396.9156403448908	0.4018756899862248	0.738257835093215	0.03871649352333882	0.34470266743988326	0.05741383733688962	0.02035507060654951	0.04180402816669794	1.3069101129849298E-4	1.2721588557318708	7.204706974858824E-5	2.838993735617019E-8	1.4218268217843006	-1172.392819534419	61.63070850490975	257.48377797365157	727.2380026307463	1201.9862132975982	1183.685645377859	187.60827993962204	56	9	8	17	56	24
830005000	-46904.26723115104	-45399.23169482926	-1505.0355363217811	-45399.23169482926	413.1582866276259	0.40612796605883666	0.7156908483243491	0.03871649352333882	0.3484095036264266	0.05741383733688962	0.020399286249468216	0.04180402816669794	1.3367318463484407E-4	1.4441617186454512	7.157682346621746E-5	5.6947423653302456E-8	1.8199378807761966	-1174.85492833294	76.10443170056504	306.299306102289	976.9420902431863	972.4920119699401	1179.2557088993017	362.94178407392155	58	8	24	10	39	31
830010000	-46910.3797851279	-45410.90962057531	-1499.470164552594	-45410.90962057531	404.21264171139296	0.41016297683417113	0.7156908483243491	0.033593349475409214	0.3484095036264266	0.05741383733688962	0.024436274417222733	0.04180402816669794	1.2945931756915452E-4	1.429260503912992	7.185675458883213E-5	6.848527750291457E-8	1.9328198917909398	-1159.4674495786735	79.18401928326689	590.0880060433358	963.5319060924628	1623.8405124507997	1335.1772526717357	292.44691064037136	59	16	8	18	41	28
830015000	-46906.58842170096	-45396.71724610708	-1509.871175593877	-45396.71724610708	393.49618267183405	0.4017635765130985	0.7156908483243491	0.033593349475409214	0.348047603607158	0.0539205142779891	0.01940391937427087	0.04180402816669794	1.3408858420990979E-4	1.3490606803339689	7.63038063394152E-5	4.756255886165655E-8	1.569442405013803	-1152.0275535143978	71.36585225341415	391.20028104935676	1182.4936994796128	748.8865919800296	1335.9307643905097	218.44947698425335	59	12	28	6	42	23
830020000	-46894.140946137675	-45404.631668268186	-1489.5092778694907	-45404.631668268186	385.7844853139891	0.386833308334036	0.6932330449521289	0.033593349475409214	0.3625009878678963	0.06156251274090802	0.01940391937427087	0.04180402816669794	1.3235002345146632E-4	1.328664828321217	7.345413931098976E-5	5.32995956959575E-8	1.790746949266013	-1156.9291567000832	83.4383327231578	455.74861033122573	760.4858209919921	1111.3950662351197	1290.5879717219386	141.83352632547832	58	20	5	40	23	24
830025000	-46890.70385533434	-45387.158486460234	-1503.5453688741036	-45387.158486460234	451.2961496311798	0.386833308334036	0.6932330449521289	0.03102920945398879	0.37620313088718027	0.06156251274090802	0.019882277104207095	0.0452474568224503	1.3292982031744724E-4	1.3487075687464631	7.02822425708754E-5	7.445661318179662E-8	2.0923954440848007	-1169.3842222146516	88.71295609057728	549.0922137965534	946.7504155569927	1688.3379817245836	2204.519866757066	199.37262596186045	60	10	39	19	17	25
830030000	-46897.525208761224	-45405.98867230753	-1491.5365364536885	-45405.98867230753	487.363426013329	0.3976012860286279	0.6932330449521289	0.03102920945398879	0.33825675243867154	0.05343362724862791	0.02016540693277579	0.041754480530491245	1.2273181938982777E-4	1.2883196627789233	6.549603625659081E-5	4.536297307283825E-8	1.9081108393226542	-1182.167304907663	115.9925444369735	633.1432282496357	1173.2363003791324	1855.6458784782176	1058.298565652431	282.6224996769876	60	19	40	5	26	20
830035000	-46910.39646611958	-45407.02054103982	-1503.3759250797584	-45407.02054103982	427.73560813481237	0.39130258396186035	0.6932330449521289	0.032368972372987796	0.33825675243867154	0.056720610046295514	0.020882909384475776	0.041754480530491245	1.2901759681610426E-4	1.3274919680839385	6.972673124336985E-5	2.5371887690749364E-8	1.387444078931554	-1180.6680221463953	87.64165732467153	82.34372178784366	916.0854764554448	1640.812271903357	482.0899041606439	215.95042562134526	31	28	55	24	15	17
830040000	-46912.52484892046	-45413.42407393827	-1499.100774982185	-45413.42407393827	388.7010764669112	0.41000871589104276	0.6932330449521289	0.03236241831136947	0.33825675243867154	0.05462504772668256	0.026398952543417502	0.041754480530491245	1.283893339854108E-4	1.3160466286092214	6.890861794344581E-5	3.462275494101937E-8	1.6289325270366442	-1181.4660210178795	74.25995663632652	455.6947085788267	826.1701752443142	2470.9032543480707	584.6273893239601	459.9631905860002	57	10	37	24	24	18
830045000	-46911.40797775372	-45411.32316038757	-1500.084817366149	-45411.32316038757	390.1215110246406	0.41381374977759433	0.7534093857759645	0.03507122711678053	0.32890892430151103	0.05930010456504757	0.018693329024975117	0.03885794621036642	1.257617341039824E-4	1.328549631692031	6.987370697588135E-5	3.023901437749629E-8	1.575856914986387	-1183.0391425953746	82.39848830335806	669.4224099155331	1175.8695362277736	799.2568591178084	204.65580600470813	565.8532227087273	57	20	54	22	6	11
830050000	-46917.46834929532	-45420.08859705869	-1497.3797522366317	-45420.08859705869	407.95259229530814	0.41381374977759433	0.684001064040827	0.03507122711678053	0.32890892430151103	0.04893665942314545	0.018693329024975117	0.03885794621036642	1.266890109262528E-4	1.214151066094731	7.170047042204833E-5	2.4112484995999172E-8	1.3738192271692165	-1173.1664544627056	81.71021409692297	635.9298237520899	1435.378214369946	1142.0527909473078	660.1004085707897	400.2051804514428	60	40	39	7	5	19
830055000	-46935.561944017165	-45401.09101956607	-1534.4709244510993	-45401.09101956607	367.4726581207227	0.41713800264589224	0.7455059329349525	0.03507122711678053	0.34385450501132353	0.05902428023119623	0.025429854884255053	0.03885794621036642	1.2702641751916277E-4	1.2459654333363936	7.349787871313507E-5	4.2257529560344924E-8	1.602106569103605	-1177.437708938181	99.74539404671847	775.0209619667016	1202.3421255226792	985.707726865491	1624.7050847548462	589.9304386541189	60	19	49	11	3	28
830060000	-46939.34854964192	-45389.789364353004	-1549.559185288916	-45389.789364353004	363.11317583049987	0.429516087810326	0.7545554373044474	0.03822456769250066	0.3379251606856614	0.05902428023119623	0.02312375938083143	0.037916077880632955	1.2308799645683027E-4	1.299792695679978	7.068228395781959E-5	5.0090944918443976E-8	1.6754303614658657	-1181.8867921573365	103.01620905050159	845.2298030264196	1758.099811960355	1252.037560525556	526.7547550181671	134.23156062571448	59	32	24	23	28	4
830065000	-46886.20452336915	-45393.13866293459	-1493.0658604345695	-45393.13866293459	391.03887799009743	0.43711886247597426	0.9232776086858181	0.03822456769250066	0.34015806485675054	0.05374140485410304	0.02312375938083143	0.036859483890489965	1.2486029329954215E-4	1.276427377414609	7.090100932740264E-5	6.730307918471442E-8	2.0618107931817375	-1161.7881178343057	62.741312070673736	381.86964512385396	693.3028134680612	1363.6256284671606	454.9896817456845	103.82855132204492	60	5	36	33	33	3
830070000	-46910.71375663785	-45416.99293516961	-1493.7208214682398	-45416.99293516961	366.51485199543924	0.4567776704552465	0.9232776086858181	0.03445173009490954	0.34015806485675054	0.05999463338416476	0.02356554591446444	0.03892225397301374	1.2378491469963395E-4	1.2901123939248162	6.800045764345938E-5	3.259041073081923E-8	1.6109396253397097	-1181.7609787063877	79.00035860524049	311.37475201567776	1277.164753957957	1480.4004122777078	669.7595584725216	148.15782166179332	58	11	42	26	29	4
830075000	-46901.97447588857	-45395.92673859176	-1506.0477372968073	-45395.92673859176	342.32588229425016	0.4542450156505006	0.9461450876263986	0.03445173009490954	0.3698320906394923	0.05999463338416476	0.01754443494847981	0.04961557703172286	1.2449055844491338E-4	1.2548706926837818	7.164911093547731E-5	3.401648948373269E-8	1.544850943551782	-1165.3806481475735	66.56515197095054	453.94557051040215	998.7682999453217	2855.050677713663	633.6322980049054	182.27226435308506	60	19	29	14	44	4
830080000	-46915.162309697866	-45411.605307088306	-1503.557002609557	-45411.605307088306	330.86341398845826	0.46814961879125644	0.9461450876263986	0.033649937696570355	0.3415983224268977	0.04958946863923971	0.021483944329434162	0.04180102730520691	1.281649020252315E-4	1.3030886547562666	7.04951693644165E-5	3.34125808489936E-8	1.5510295551654092	-1174.4668693410597	83.64972400782226	573.6255979093972	1095.667645252064	1622.6492514695954	675.0122801381642	53.67841600761738	60	19	30	12	44	5
830085000	-46941.64354632551	-45420.838951624595	-1520.8045947009161	-45420.838951624595	360.4112903935925	0.45008845212221965	0.9134130390504437	0.03130767091787628	0.35625626870723487	0.04714848608955535	0.02197499129590948	0.0377539419353258	1.2624047146667143E-4	1.3489242117629552	6.830343014078997E-5	3.7673091421687056E-8	1.6402123642627386	-1191.3348013734378	94.4222273317577	488.4838974362701	1602.8524302749386	708.355025320427	322.8749371264391	406.81630787486984	59	10	54	24	22	1
830090000	-46945.36325860955	-45405.737543941934	-1539.6257146676173	-45405.737543941934	331.8079152324083	0.45008845212221965	0.8795843663337509	0.03710657355124018	0.3521786214106314	0.05275885323384506	0.02197499129590948	0.0377539419353258	1.2769787206472183E-4	1.2661216369803265	6.918305497383129E-5	3.879058055854367E-8	1.6775252930735467	-1206.0363697873015	108.61614387859085	498.98975749035054	1205.1898465957868	670.0871786188001	492.9945454317711	1085.336590966236	52	7	80	1	26	4
830095000	-46906.528616463605	-45427.55312424134	-1478.9754922222644	-45427.55312424134	344.96021424393973	0.4606491007390103	0.9940304345232222	0.02626792887515776	0.3521786214106314	0.05275885323384506	0.02137148500108721	0.044854518779089594	1.379139993557573E-4	1.3931377562526337	6.952938306375628E-5	5.4189901493076383E-8	1.9290858524633172	-1192.6514326497595	84.49386997479435	389.6248322970107	1185.458716211683	1916.6189935309128	375.37692353147565	183.64348301954107	49	15	70	12	22	2
830100000	-46907.257208952644	-45404.594986452066	-1502.6622225005772	-45404.594986452066	343.1544309853698	0.4606491007390103	0.9940304345232222	0.044443616118703	0.36144001275197457	0.05275885323384506	0.02302729461205876	0.045459342442872724	1.4282030959222321E-4	1.4204754253072942	7.046971967255619E-5	5.057333639746564E-8	1.7686751113430554	-1198.7255797889263	115.45253079460616	289.55613304543317	1014.0899999811058	1486.268839284117	339.0126239624275	146.09406044891475	51	14	68	13	19	5
830105000	-46881.45978458156	-45383.87055714987	-1497.589227431687	-45383.87055714987	337.0505944345463	0.4606491007390103	0.8615187068839407	0.03951827321817414	0.3578313643106094	0.05275885323384506	0.019538260713786216	0.045459342442872724	1.375974532452895E-4	1.3733799873927282	6.849021768121236E-5	4.0276679427840806E-8	1.6764844606921958	-1197.925887512059	110.57760357412593	432.4679497514891	1272.598366107235	1186.4299254224195	611.6717182335728	139.14614596452378	57	9	44	39	13	8
830110000	-46873.85293858711	-45409.728916179265	-1464.12402240784	-45409.728916179265	363.6340565645082	0.40582252316158746	0.667512228169284	0.03951827321817414	0.3578313643106094	0.05275885323384506	0.022531449243159852	0.04022658357383264	1.3449461022517478E-4	1.3634110563429913	6.582305113570804E-5	2.972895483102136E-8	1.6968799366611627	-1207.233476233863	125.1785749354445	818.6684764443846	543.3203905463558	1446.517828870578	307.56585866182184	74.68732919418713	57	30	7	47	27	2
830115000	-46885.94992430547	-45415.41601798379	-1470.5339063216773	-45415.41601798379	362.34516237162757	0.3767151868331346	0.667512228169284	0.035272836544345605	0.34822520678133234	0.05132818391702438	0.022531449243159852	0.03860757720929825	1.4766035654048822E-4	1.3574261669041656	7.007191102593717E-5	5.2451430639008394E-8	1.9235265756845483	-1200.6378988432375	98.65342584403952	670.365032494662	1354.9056707985173	433.41916434931323	366.8291593272422	220.91700105844347	57	44	41	11	15	2
830120000	-46864.356742115764	-45394.58812666302	-1469.7686154527507	-45394.58812666302	397.9189051526864	0.4149454986834154	0.667512228169284	0.035272836544345605	0.34822520678133234	0.05132818391702438	0.02144751710348746	0.03860757720929825	1.415478791409987E-4	1.3448856725631113	6.763805444537634E-5	5.2162168626320045E-8	1.9786036410904637	-1195.212107803635	96.14451594835954	653.8574066311749	1583.5602393027818	415.96874258822675	236.40616334981826	129.47269368707148	56	30	63	8	10	3
830125000	-46894.56483904956	-45410.71737735874	-1483.8474616908186	-45410.71737735874	323.42922227068544	0.37559461541599115	0.667512228169284	0.03901051428981363	0.34822520678133234	0.05132818391702438	0.02144751710348746	0.03860757720929825	1.4385308712065042E-4	1.3326909211012328	7.19120165311396E-5	7.321696025054754E-8	2.0688069880895585	-1188.3799010208274	109.04669109118713	739.8026985920528	1214.3989529358	892.3014229632972	502.5557822650695	62.57284744175545	58	28	46	23	13	2
830130000	-46882.13551670458	-45410.00331984471	-1472.1321968598652	-45410.00331984471	344.28614682716324	0.369713896406929	0.667512228169284	0.03081171078277503	0.3433235622272426	0.05504717401215906	0.02144751710348746	0.04245202332924394	1.366511287022119E-4	1.245232794433155	6.915699328954098E-5	3.612331427646131E-8	1.696319618169784	-1190.6144812671455	121.4372982266017	633.3480967901052	1469.712485407528	508.88931595650905	229.73446815462404	330.8532041260818	57	46	44	19	2	2
830135000	-46870.02818283815	-45395.357372324535	-1474.6708105136145	-45395.357372324535	331.2533059528449	0.3834601964730113	0.6702744844795732	0.03246288483308465	0.3433235622272426	0.06167401625672746	0.02144751710348746	0.03733152838376647	1.3747644356907498E-4	1.2874826072489864	7.244619183343858E-5	2.9164735275216987E-8	1.4955381858191692	-1183.111113229676	88.26567864448346	695.1750581551197	1287.2339275351071	669.8644245754748	460.0343345263023	149.68134456030543	57	26	60	14	1	12
830140000	-46890.04157997855	-45396.974539530114	-1493.0670404484338	-45396.974539530114	290.25132615926884	0.3834601964730113	0.7406929412710374	0.03954087651682477	0.35449332815991197	0.06167401625672746	0.02144751710348746	0.03814908440494975	1.4564954174304886E-4	1.3372346671283524	7.877631673869147E-5	1.6601070024569984E-7	2.816220099677613	-1182.190373142839	98.71872792032755	878.1732414005775	1304.4534098930833	1449.980925977214	1050.4260495942146	248.17243556151348	58	3	73	6	17	13
830145000	-46918.260359095795	-45407.39313817212	-1510.8672209236763	-45407.39313817212	335.4053180929091	0.4093564370958957	0.7705500581935965	0.043173789668689753	0.3422394747005651	0.06167401625672746	0.02144751710348746	0.03814908440494975	1.388310630800171E-4	1.3742085834026283	7.696690108176597E-5	5.1879242736526754E-8	1.7507344378429004	-1190.1756822805025	87.83987870697861	393.4736703029426	957.9509470384202	474.53655585786134	354.6544154321566	119.55384215020683	58	5	82	14	9	2
830150000	-46894.27069894948	-45403.95161582737	-1490.3190831221166	-45403.95161582737	346.70138829741785	0.40814517107118803	0.7705500581935965	0.03545660358427499	0.3476294217688642	0.06167401625672746	0.02144751710348746	0.03902528869582682	1.3996173122312678E-4	1.322167853677223	7.869737677441314E-5	2.5950380478834686E-8	1.425972052708863	-1194.1739802365164	132.46434977185038	646.4958986614092	962.3345957359708	764.0035212790829	264.9294580309965	229.62743439761263	55	5	78	18	11	3
830155000	-46899.966955379714	-45417.7804378947	-1482.1865174850145	-45417.7804378947	279.2554424840477	0.44385711188514365	0.7705500581935965	0.03366070709901232	0.35188502451010895	0.049822627957388545	0.02160909816415122	0.03697049605451612	1.32668387699182E-4	1.259382874828987	7.803333775800406E-5	2.48535843264182E-8	1.3832146453506269	-1176.8474627282878	103.17569909160177	382.360223407554	1107.0160707691111	497.21241752202764	243.51625697844332	210.15549328491082	57	6	72	26	7	2
830160000	-46878.313777403375	-45418.5867901208	-1459.726987282577	-45418.5867901208	302.33169114754173	0.4030733833995097	0.7705500581935965	0.0345466346412641	0.34014079956524357	0.05478058275745562	0.01711127918297092	0.04155927559920473	1.4335982181916117E-4	1.3990717248329436	8.223612274177317E-5	5.733793816852617E-8	1.896802808231368	-1163.256556882348	86.46463024047331	476.8085464670646	1162.1511615734128	803.8721839729992	144.56818287001505	237.12238577372656	57	1	79	5	1	27
830165000	-46896.01091045149	-45405.444605255674	-1490.5663051958152	-45405.444605255674	292.279778420592	0.41813516329160594	0.7705500581935965	0.03439602939012378	0.34014079956524357	0.05478058275745562	0.02331570180152425	0.04366454863840548	1.4451265832575647E-4	1.3226423068496298	8.412315658055827E-5	5.694359925031422E-8	1.7344737213036419	-1166.4128350106605	73.71491324533918	508.6427593122205	920.9401194076978	1881.2840247388635	429.9797844846849	224.79109745256932	58	15	62	5	23	7
830170000	-46913.30287597437	-45400.84780637699	-1512.4550695973833	-45400.84780637699	331.127977189429	0.41149939620142034	0.7705500581935965	0.038061013227763105	0.35905854514381885	0.053896507323227656	0.0201440104269063	0.04366454863840548	1.4414149631980522E-4	1.3194948420433352	8.149275144684195E-5	4.8695851013916854E-8	1.5683295408007667	-1177.3478402040585	138.5577421464242	584.3725685316296	785.4895892216913	1081.9874183995953	334.4760161907918	184.39885593794236	58	5	44	43	8	12
830175000	-46907.57189306866	-45412.87179280416	-1494.7001002645038	-45412.87179280416	322.72786332823483	0.4222511617980166	0.8487244962352924	0.038061013227763105	0.3293962455650345	0.053896507323227656	0.0201440104269063	0.051587115595072494	1.3770611072336543E-4	1.367628876466949	7.895867355718543E-5	5.190453968028853E-8	1.75443618931018	-1178.3047512480084	104.5448488546097	416.3958318755201	1128.8944397723164	983.8071189339622	251.11563240681338	234.3767604713473	56	24	59	8	3	20
830180000	-46916.721042697674	-45410.05894005439	-1506.6621026432813	-45410.05894005439	348.76665745934935	0.4194120896699287	0.7899214184841022	0.038061013227763105	0.3315841593341946	0.053896507323227656	0.02336751750998854	0.051587115595072494	1.375535669173687E-4	1.3125237799591496	7.7588043218252E-5	7.857651801919005E-8	2.042504173619087	-1185.1114964285548	104.21858089179204	333.11879706022336	890.0908904305085	921.9628907469665	729.7822317828525	135.04984399600653	50	22	46	24	19	9
830185000	-46886.676164779194	-45390.82171503773	-1495.8544497414623	-45390.82171503773	319.07667780913437	0.4116782601904574	0.7899214184841022	0.031203366764495487	0.3315841593341946	0.05822573841014559	0.02336751750998854	0.051587115595072494	1.4609808669664915E-4	1.3681567235269927	7.981684235018709E-5	9.461937273969457E-8	2.124852288674756	-1188.797077369642	126.34597180559174	290.4849158348437	748.5904286578076	2088.086087349805	531.1322287836471	122.22331357973943	54	4	52	35	17	8
830190000	-46899.68634339835	-45400.162639384354	-1499.5237040140014	-45400.162639384354	280.28808300555625	0.4093374241632963	0.768142173030748	0.03595707192620554	0.4055549167305749	0.061551503100567236	0.02336751750998854	0.051587115595072494	1.3844641680471097E-4	1.340084900021183	7.712622090897784E-5	9.662640425527707E-8	2.1515307099279526	-1160.4941333305665	94.18283964358716	430.41245298404624	734.63934241004	1767.5756314402645	468.7340212511881	189.63911161809472	56	15	35	33	13	18
830195000	-46909.190224644786	-45405.91457538612	-1503.275649258663	-45405.91457538612	368.9573409637532	0.4085504794533745	0.7457430081243475	0.045480435256829	0.34160849055803333	0.052975864710285474	0.02563761379485433	0.045595257156114545	1.3765633155005295E-4	1.3007980850329433	7.5647422108102E-5	8.849452812997958E-8	2.0415426366777605	-1155.3355228750252	56.59845636819268	285.1187664487863	707.1784570490374	1494.047255831298	1799.2681297406652	369.188616360341	54	15	40	24	15	22
830200000	-46882.68081885646	-45394.384897248085	-1488.2959216083757	-45394.384897248085	380.9177031286635	0.39572651681683263	0.7695043304023254	0.03475561801913351	0.34160849055803333	0.052975864710285474	0.02563761379485433	0.04161399418796382	1.4637425551845303E-4	1.364739898681807	7.96385324452225E-5	8.82613768755539E-8	2.054063600068596	-1154.9509493513222	92.07790857512167	555.6321419720912	724.4693776961007	1258.9619184780815	1978.7631058726577	172.4037761532821	54	12	38	43	2	21
830205000	-46899.52849772825	-45397.286868090916	-1502.2416296373306	-45397.286868090916	397.7027434531142	0.4320009712057597	0.7695043304023254	0.03919422164785183	0.34160849055803333	0.052975864710285474	0.02470519164896648	0.049247149615821634	1.4295872191666956E-4	1.3432409884164107	7.600516894139443E-5	5.6123896796291234E-8	1.668154994776391	-1166.0410639261238	66.94730966434324	208.85152627584077	750.7225068132038	1177.3918834253952	650.5581041858288	289.05183141413687	47	19	40	46	3	15
830210000	-46878.788531716316	-45397.02209729007	-1481.766434426242	-45397.02209729007	394.4107152197757	0.4107531433586247	0.7695043304023254	0.0366963868753025	0.34439762976281385	0.052975864710285474	0.01927064238582994	0.03392645076860397	1.4366686030880608E-4	1.3449313156655924	7.50765031765803E-5	2.7549387890556963E-8	1.4027205147866615	-1186.3036132851787	80.24856708052857	357.0603933010598	349.8253162370024	961.5577131786197	277.8233714735769	206.80005038864738	52	4	21	74	1	18
830215000	-46900.35116814221	-45413.31997993714	-1487.031188205068	-45413.31997993714	378.93258460472435	0.4161515577154717	0.7695043304023254	0.030973655396106956	0.3606267540627889	0.052975864710285474	0.017632063569154553	0.036284684616364235	1.4823743231362805E-4	1.3901075714343891	7.520207064265326E-5	4.930150593239377E-8	1.7372849445644183	-1192.9164184145031	130.40696512434192	346.66115896361805	1433.8118705635377	957.2753610116085	141.0050165037015	137.44478046740514	54	25	1	75	8	7
830220000	-46884.156706284666	-45395.3364055835	-1488.8203007011675	-45395.3364055835	388.5579986911774	0.4161515577154717	0.7465118404142576	0.039827653296509564	0.33803039711831145	0.052975864710285474	0.022516656743719825	0.03881218744117657	1.4100607004231006E-4	1.4486969935566234	7.632464004740044E-5	4.106157779723488E-8	1.6024195172404463	-1177.636394820864	93.97422977439005	463.5754371342684	777.2953073890179	1012.7941499892726	252.51664972088366	49.47782649914539	53	24	2	78	12	1
830225000	-46891.623442311575	-45420.72622321195	-1470.897219099627	-45420.72622321195	386.88445157431136	0.40906902288523167	0.7010073541184806	0.03738255086072022	0.33803039711831145	0.0519488796512136	0.017066776189785856	0.03881218744117657	1.4531529434887167E-4	1.3956985205484183	7.462291875759614E-5	3.977427910309921E-8	1.6442597909290728	-1186.3981338644435	144.14381585333985	679.5049283194287	573.9353240111806	1083.7293410246284	369.1119220283006	4.8379539434062	58	4	18	74	15	1
830230000	-46901.93199434964	-45421.65767685472	-1480.274317494921	-45421.65767685472	368.3611573398805	0.40906902288523167	0.7862970271810026	0.03294771092815198	0.33175814136957643	0.0519488796512136	0.023086333596466807	0.04515754066290801	1.466129624321916E-4	1.3714905925023713	7.637614950060194E-5	5.875296149556173E-8	1.8100880688855663	-1180.6540683158303	95.6765780972751	436.0461655020677	316.5264999776012	1162.4562942726732	134.7434087834996	1.505066706850213	55	5	11	85	13	1
830235000	-46888.41128645371	-45403.520917579845	-1484.8903688738621	-45403.520917579845	369.2121857324624	0.41420142671006593	0.7862970271810026	0.03476332694850826	0.3289458049645981	0.0519488796512136	0.020740356036092065	0.041939261329569086	1.3592415522478848E-4	1.3733795731078853	7.379825841553574E-5	3.1016477783243916E-8	1.5295807482039168	-1182.304944440189	79.68693980833122	148.32921073429262	371.4275556963715	981.075655602054	547.2846440177884	429.45732811429383	43	13	7	88	7	12
830240000	-46877.38962457402	-45413.124895421795	-1464.264729152225	-45413.124895421795	405.12601430199777	0.41420142671006593	0.7503183728208783	0.04358229390574471	0.3494106998200281	0.04703794561088505	0.022707114287996096	0.041939261329569086	1.360179083231105E-4	1.3852639568739116	7.195100598854788E-5	2.641165697533763E-8	1.4897426870917365	-1184.0372910158414	80.22655630845841	153.71667625834536	465.5398858265189	820.9840833523037	2051.856955107754	335.26772283844025	47	8	9	84	2	20
830245000	-46868.97948080961	-45403.28249759965	-1465.6969832099637	-45403.28249759965	392.9295219703067	0.40949970896467625	0.8064478143877652	0.04358229390574471	0.3494106998200281	0.0513307140879449	0.023235438434362266	0.041939261329569086	1.448362780879489E-4	1.4284766096623107	7.222268968710762E-5	5.679613202699642E-8	1.8459424311948027	-1182.998011678754	125.1072016197228	63.850624212249706	325.37117405473015	955.2970573517692	1262.6803381781638	268.23400352809034	49	5	9	52	33	22
830250000	-46859.17419745198	-45400.09661793865	-1459.077579513332	-45400.09661793865	449.03351432223303	0.40949970896467625	0.7992097382437625	0.03352970009105086	0.3501960722095242	0.050202069523897115	0.023235438434362266	0.041939261329569086	1.4795862282182312E-4	1.359223910690159	7.470676858037191E-5	3.071654014615129E-8	1.5030483517849285	-1187.1223247374437	85.9441955436059	93.87042241636017	775.2157722322249	1146.568855188141	1418.1312818686465	338.36373002435516	1	57	29	21	41	21
830255000	-46863.03377450886	-45399.016495822034	-1464.0172786868266	-45399.016495822034	459.04977089417525	0.4307125864057492	0.7992097382437625	0.03352970009105086	0.33767033083610276	0.050202069523897115	0.01941957350216385	0.038859611359880517	1.46151935639919E-4	1.3896403883034678	7.057713262936458E-5	1.7197529350080464E-7	3.1639904105244416	-1200.9849935413154	110.08069944517746	116.80339133471344	828.2245681842935	1634.549823051345	1400.7659651752176	437.9524387779455	17	39	42	30	21	21
830260000	-46881.51584764002	-45389.47502398057	-1492.0408236594474	-45389.47502398057	407.76457485035354	0.4317572162402891	0.7992097382437625	0.03719262252357315	0.33767033083610276	0.05300992831363725	0.016391489119710622	0.04269693341536947	1.4037654145778833E-4	1.4211416031726836	7.140898739994552E-5	3.9221001492400423E-8	1.6338254794858744	-1202.778571923841	152.56426374720184	214.4907324307528	434.6245504776267	1111.0860510198652	758.1868741600242	259.7602432101337	46	13	2	52	42	15
830265000	-46876.461232597794	-45385.88193539651	-1490.579297201286	-45385.88193539651	373.8908182340831	0.4317572162402891	0.7992097382437625	0.038239794889031245	0.3520548925705307	0.05300992831363725	0.018281496746079425	0.04030509038489175	1.3719704998385243E-4	1.4931506881579009	7.026993807412551E-5	6.691465690159911E-8	2.0936194619262603	-1212.4763543606823	101.74103800502209	292.7244594603941	669.2222397083781	1352.599960969208	1069.4801563602462	230.46474648442543	40	11	10	47	48	14
830270000	-46871.63600966636	-45381.99537838163	-1489.640631284732	-45381.99537838163	368.1136847868871	0.4317572162402891	0.7992097382437625	0.038239794889031245	0.34600788634381824	0.04889622326453586	0.01880628560182968	0.04030509038489175	1.3445352025274402E-4	1.3997496442051676	7.261521599948157E-5	8.281859602073726E-8	2.2131314776607978	-1201.11924685299	77.19735439385708	100.891171855547	284.39482566123803	1092.2857358788635	812.5966469387449	143.3072918020783	22	19	16	50	61	2
830275000	-46854.6512219472	-45384.93421400331	-1469.7170079438863	-45384.93421400331	411.7211281619562	0.4317572162402891	0.8143285262510711	0.041365928656743566	0.34600788634381824	0.06492548430771607	0.01880628560182968	0.04030509038489175	1.3904339657723857E-4	1.356141632265442	7.329600134305473E-5	3.957491087432317E-8	1.7008954984908764	-1197.9700598230959	70.69206809393535	71.21181755095327	150.76807586537765	796.562919677161	802.6092431276239	522.6575871764845	37	2	13	40	57	21
830280000	-46846.48886864355	-45374.337897545855	-1472.1509710976954	-45374.337897545855	389.7938197820207	0.4317572162402891	0.7649835494839915	0.03805116648432227	0.36242375556665274	0.06057320427014369	0.01880628560182968	0.04471163365028953	1.4391774666450117E-4	1.4054863890486	7.48249158260722E-5	1.0656935569625859E-7	2.46397098608658	-1194.4812292112822	71.41532910219242	210.16376907261977	216.2692098186855	831.5395666405599	886.9711980160599	252.82607268141555	36	21	4	32	68	9
830285000	-46874.166071481995	-45401.21358168848	-1472.9524897935166	-45401.21358168848	397.54633781464753	0.4614452948032664	0.7958932808668967	0.03805116648432227	0.36242375556665274	0.05413964970809468	0.023720290385093965	0.0400072217076058	1.4144416489517912E-4	1.388400571114195	7.498651339772623E-5	8.15272439338499E-8	2.182502851665564	-1180.5360962026189	90.33899873221142	187.9937227593003	663.6053710280695	896.2502059479216	999.0945304203244	222.55964064317914	38	14	15	32	64	7
830290000	-46894.21048654117	-45415.65780181683	-1478.5526847243364	-45415.65780181683	453.7153862523324	0.4614452948032664	0.8718135267492559	0.03805116648432227	0.34978486876610654	0.05413964970809468	0.023720290385093965	0.04728721080998568	1.3640687633737118E-4	1.4449215799064117	6.810309175650953E-5	3.091863698785463E-8	1.5684574558353463	-1195.2127636273449	85.41237535838026	89.6493557165865	694.0862706082323	1389.4791429266181	1497.2118975132935	167.2738065220478	42	16	28	32	42	10
830295000	-46908.061012417966	-45404.3473044847	-1503.7137079332654	-45404.3473044847	483.28456135503274	0.44599842966431535	0.8914394877238909	0.03769021681752538	0.34978486876610654	0.05413964970809468	0.018441703819293106	0.047273104896665384	1.364900347122716E-4	1.4995570311642723	6.717310864756931E-5	9.032133223814324E-8	2.1694272310608054	-1197.1903789354963	139.4558320907475	260.7271293010271	832.6734177359597	1353.0802468007018	992.1677176445909	473.016242791885	55	5	25	5	63	17
830300000	-46886.23390226255	-45403.85826920474	-1482.3756330578115	-45403.85826920474	449.12079941677075	0.435750831562896	0.8056955268972477	0.03769021681752538	0.34978486876610654	0.05330366195051247	0.02839245994598597	0.04235811505262899	1.3874881883184698E-4	1.4562047645337377	6.720707001956271E-5	5.590355047518195E-8	1.924467244871169	-1199.7799075118187	136.39329288183296	590.3211177263669	1231.2680113700296	1383.3051619051466	929.5133643454957	159.49930988484115	58	18	37	4	45	8
830305000	-46881.475436022	-45405.4638112864	-1476.0116247356066	-45405.4638112864	498.57794432205037	0.41571408399569404	0.7694512052247502	0.03793282305656857	0.34214350501604507	0.060672654510811705	0.025813541761473074	0.04235811505262899	1.3960897505746383E-4	1.4829000926655098	6.667999963065133E-5	5.7362668312499646E-8	1.8598756130955283	-1196.5580823150542	95.51727535688752	176.79184730455842	732.4532791870034	1551.8204769196088	1198.3844891040126	213.80011296853584	59	1	12	31	55	12
830310000	-46863.27848909152	-45398.5830279255	-1464.6954611660196	-45398.5830279255	432.36521690160356	0.41571408399569404	0.7748946849016862	0.03793282305656857	0.34214350501604507	0.05112929498393249	0.025501572134473537	0.04235811505262899	1.3460923397784635E-4	1.424837887902693	6.825909522741852E-5	6.885788321553041E-8	2.0989320337297985	-1192.7671703352598	107.37539128303973	208.82613028191892	424.18740888999116	1133.5747475041298	819.0756835402697	283.35817506786225	58	2	12	57	33	8
830315000	-46910.773825090495	-45435.65847345818	-1475.1153516323202	-45435.65847345818	400.75503151538356	0.4312193234163707	0.7748946849016862	0.04031180085894715	0.34214350501604507	0.05112929498393249	0.023828201087984655	0.04235811505262899	1.3492508418840336E-4	1.433813338351005	7.218952617024971E-5	6.35439079832988E-8	2.0457808130790793	-1185.2047432810807	73.3595027155975	201.40666177904427	836.669419011346	1382.4721454776209	415.708244562956	371.81701788982923	52	11	15	56	33	3
830320000	-46873.91891434341	-45398.60829467274	-1475.310619670675	-45398.60829467274	378.66617912678925	0.41081044665404726	0.763624355130809	0.037706745904434305	0.3275871888561072	0.05112929498393249	0.021700737719395107	0.04235811505262899	1.3481573540577324E-4	1.411147791020971	6.997636432577006E-5	1.0225249390633134E-7	2.378142571096016	-1180.8031330952526	79.26900383851287	146.72757738333806	367.1194969551601	2148.7187662446336	1008.5644602320225	345.26434233319725	36	24	21	38	25	26
830325000	-46881.892755515335	-45408.34602794662	-1473.546727568714	-45408.34602794662	469.5439074849731	0.42880480013960426	0.8247384765257906	0.03744389660373871	0.3275871888561072	0.05112929498393249	0.022008506585393803	0.034498013117235084	1.320957406430896E-4	1.3883685424129302	6.987960145648648E-5	4.668245922330404E-8	1.8118800746531027	-1176.650377865559	82.71683802586537	136.99332483233812	540.9291468368735	1915.9026349311612	1382.9531961530097	424.7700252536123	38	15	28	37	18	34
830330000	-46881.03552382698	-45409.896801415685	-1471.138722411291	-45409.896801415685	397.7563540689565	0.42880480013960426	0.8247384765257906	0.03744389660373871	0.3661051317962894	0.04704832391150319	0.01915327281825974	0.034498013117235084	1.4406672152562097E-4	1.3618231391208289	7.470222805166993E-5	6.969909105810696E-8	1.941229459504583	-1175.6575869727847	58.50021351435124	130.15272288104498	352.21239321687983	1940.5675259817062	1103.5227866387102	666.1792271043568	40	12	31	7	22	58
830335000	-46897.14983810195	-45401.05269259531	-1496.0971455066358	-45401.05269259531	409.85184278711273	0.469003380575897	0.8818932767623254	0.03744389660373871	0.3661051317962894	0.04704832391150319	0.02073819812128203	0.04025349380043192	1.4008417126948626E-4	1.3898162550628392	7.185942565277421E-5	7.049470951479706E-8	1.8992037440428706	-1180.968155332093	59.58381340604977	99.4889777079915	507.84736636209897	1245.145820404216	1091.866680391146	539.7215171767717	26	30	21	26	25	42
830340000	-46867.84762668712	-45387.70423395107	-1480.1433927360451	-45387.70423395107	445.0961656691647	0.43720546531701016	0.8346500203070941	0.03744389660373871	0.3622954457849506	0.0638425047546236	0.02073819812128203	0.04025349380043192	1.404293797859833E-4	1.3640368568932195	7.380796721378809E-5	4.998565416519789E-8	1.668640597662427	-1160.3757644711811	57.455262596255295	97.19686873021809	425.8111580579155	1645.4249408610203	752.3406199452893	624.866722418388	24	34	22	37	1	52
830345000	-46885.87914652888	-45397.35818326248	-1488.5209632664069	-45397.35818326248	474.48425275434346	0.43720546531701016	0.8446262385347808	0.03378179984603087	0.3622954457849506	0.05024515445585046	0.02073819812128203	0.04025349380043192	1.3398056031233943E-4	1.3323793832133846	7.211036399716799E-5	4.74100276240235E-8	1.6821344627144355	-1162.7394191231283	41.21341246805854	109.59522815854797	504.7658124725803	2038.8289324305404	2191.494613799242	550.1967973571948	23	34	27	31	2	53
830350000	-46892.937451411715	-45404.13068425296	-1488.8067671587587	-45404.13068425296	429.6651740886434	0.43720546531701016	0.8446262385347808	0.03378179984603087	0.3452590505834274	0.05024515445585046	0.02073819812128203	0.04025349380043192	1.3926800098551864E-4	1.33668058038607	7.361290428995235E-5	5.2246340030029455E-8	1.762616870212418	-1170.7797770744041	81.24208881512709	86.96552915913232	339.6242345917029	1409.9079089227798	931.3767201506635	309.60901678139805	22	37	20	48	29	14
830355000	-46900.248313489865	-45414.78655051158	-1485.4617629782845	-45414.78655051158	459.7254296067449	0.41391747220330605	0.7942832330394708	0.03378179984603087	0.3452590505834274	0.04819271216348758	0.027647181068832658	0.04037382464169751	1.4121287875790614E-4	1.3583198468621098	7.235424533121345E-5	7.855420354284056E-8	2.086482048299782	-1179.2211066351456	63.05344817989475	105.81656286273778	593.5538153933707	1213.8109960041102	934.1350408413708	372.08654166471206	21	37	16	45	20	31
830360000	-46883.42353794082	-45403.48790942635	-1479.9356285144693	-45403.48790942635	586.6651700937718	0.4149736647382827	0.848139566303992	0.03378179984603087	0.3452590505834274	0.05212249064888367	0.021866126399057734	0.03715012970849656	1.4252071160307018E-4	1.3679257420463684	6.791434163889147E-5	6.175320030900071E-8	1.8452650499177865	-1177.9670583577674	39.259767976422324	91.92696156024036	534.9968051629694	1243.2379776121752	403.8585211091798	549.6938264956818	4	54	19	59	4	30
830365000	-46855.92935307182	-45383.03352003521	-1472.8958330366072	-45383.03352003521	478.67702197974967	0.45841838157926096	0.848139566303992	0.04108700627023638	0.3452590505834274	0.05212249064888367	0.021866126399057734	0.03715012970849656	1.4001212937114004E-4	1.43109409721913	6.580471342223285E-5	4.2290907117380745E-8	1.6537450991309957	-1177.3787885432916	19.991726200560606	74.1841699611019	386.012571530856	1103.6376179510175	255.8840919953609	447.97987500205323	1	56	20	64	3	26
830370000	-46886.45698600127	-45410.751513185634	-1475.7054728156338	-45410.751513185634	450.4192930305947	0.45841838157926096	0.848139566303992	0.04108700627023638	0.35587511706377883	0.05212249064888367	0.021088228427050205	0.03715012970849656	1.3209702559868313E-4	1.4772220164566285	6.666111758565943E-5	2.9690306669381645E-8	1.540166482825339	-1179.1632335228885	60.000909988952074	89.53863050623298	337.2828892853539	1232.87291973105	785.4210582526855	432.91560728656293	11	48	11	62	34	4
830375000	-46868.62541447688	-45377.70883889312	-1490.9165755837614	-45377.70883889312	466.23988862003495	0.45800961247278266	0.9652312371948502	0.04108700627023638	0.352716162898092	0.05230006821452188	0.021088228427050205	0.03715012970849656	1.3725228960530895E-4	1.5020096976154176	6.731425134592815E-5	4.1112443230304986E-8	1.602099918436092	-1171.1674609226527	27.003283703193187	60.37870905909499	286.87921448795856	1514.258118159447	1278.1294398948899	439.7852921033727	6	51	20	43	25	25
830380000	-46891.483482311734	-45389.57736498073	-1501.9061173310042	-45389.57736498073	481.14481916248513	0.4777919377913644	0.9652312371948502	0.04108700627023638	0.3474135840222469	0.05230006821452188	0.022493988290145647	0.04033008342209515	1.3322664385875628E-4	1.4614331595733516	6.544910910317509E-5	4.769528890122388E-8	1.6852541297739172	-1165.4291273086014	50.51391183727197	92.98732550516507	528.3474057454653	1165.6607906844247	1600.5920485183933	243.14803862463987	20	40	17	31	36	26
830385000	-46868.417289649675	-45397.104223948736	-1471.3130657009422	-45397.104223948736	513.4460359390416	0.4777919377913644	1.0028623092807192	0.03214067665971482	0.3570160317243956	0.05230006821452188	0.016790669206522942	0.04033008342209515	1.3700222223429772E-4	1.4724207429434493	6.627738792962591E-5	4.516412667490924E-8	1.7627709116377763	-1175.5371531621527	69.7782454012424	89.37904441225892	317.4838080701646	1019.8466193322758	1212.5499412144256	267.26691912913174	9	50	16	26	50	19
830390000	-46878.63005938311	-45404.73243973437	-1473.8976196487454	-45404.73243973437	540.0892490523406	0.4576505120558694	1.0028623092807192	0.0375693328742821	0.3570160317243956	0.05230006821452188	0.018190370738042624	0.03673357030870157	1.3907790939483993E-4	1.438343371106398	6.704059055976725E-5	2.0171489495957442E-7	3.2919731857169507	-1170.6318261697318	93.52752666369244	89.15045846788497	543.4676140992219	975.0661282997183	1596.5320372929748	295.41271905309776	10	48	16	26	45	25
830395000	-46900.813468503904	-45409.58927341643	-1491.2241950874727	-45409.58927341643	544.4099961639503	0.4525506079143392	0.9546061392530607	0.0375693328742821	0.3169679498089774	0.05230006821452188	0.018190370738042624	0.03911161955611632	1.4290892894210566E-4	1.52299136449617	7.024660494067495E-5	3.8234032056985684E-7	3.739170564729119	-1162.21360070174	36.33431877202417	72.17038605057765	634.1163245155784	884.3550013742112	1266.3031683965605	280.66624883236767	13	46	19	12	58	22
830400000	-46911.25606468161	-45404.32193025791	-1506.9341344237073	-45404.32193025791	492.8317709620294	0.4525506079143392	0.9546061392530607	0.0375693328742821	0.3485678136822755	0.05230006821452188	0.018190370738042624	0.03792719872489027	1.3889816738989503E-4	1.4471668809187088	7.002247882915783E-5	2.1738495564228524E-7	2.779828611779584	-1152.9809993626209	35.44149421208801	69.65184315067053	447.08077436599564	363.7351775480236	1515.2873963210582	299.65410988289227	2	54	12	10	70	22
830405000	-46906.89716374518	-45412.049568518945	-1494.8475952262347	-45412.049568518945	491.4941619948792	0.4525506079143392	0.9546061392530607	0.046386840633709576	0.3485678136822755	0.04628458813476292	0.02454975953168463	0.04330753861607203	1.4486174080470806E-4	1.3764176663176806	7.226423310285359E-5	1.1812344501877936E-7	2.189556211904794	-1155.9660602045954	54.07017125999118	66.85117187540082	254.9644843914714	1013.1292607420568	1136.2483432223157	157.8629274808074	10	45	26	28	44	17
830410000	-46894.04528596207	-45415.11184176926	-1478.9334441928054	-45415.11184176926	521.2874786030225	0.469141429262062	0.9546061392530607	0.046386840633709576	0.3735196132698149	0.053532890442491154	0.019261444041582688	0.04552132595623474	1.3771917276698593E-4	1.3768104606355636	7.033607826973771E-5	7.478377142852165E-8	1.9768624091023368	-1145.6832299054356	64.6502848548163	60.274333209763014	367.9310633941987	1246.8573017602348	1038.3685138783858	247.52110066968297	26	36	19	36	29	24
830415000	-46877.965777604644	-45407.65554857246	-1470.3102290321829	-45407.65554857246	487.6203526654447	0.460116863298463	0.9546061392530607	0.03952847954864074	0.3735196132698149	0.06040804598483856	0.017603496702855697	0.049022626708887455	1.3993958522611695E-4	1.4134787740402222	7.304316908478172E-5	1.1464372288795115E-7	2.457289005144839	-1154.1663375225558	55.53219534360791	81.37183852854339	319.8648596136784	744.6730736813477	1192.4328282211493	342.87592970850187	6	54	10	25	54	21
830420000	-46886.344372101186	-45405.74450112686	-1480.5998709743315	-45405.74450112686	535.0423782645385	0.4482211860371409	0.9065157837916513	0.03952847954864074	0.3735196132698149	0.05455051527034107	0.02465411377029439	0.04170006113866598	1.3651379908680053E-4	1.3945531171909893	7.275356616402591E-5	3.292655719272844E-8	1.483781862731743	-1155.7263056596737	163.41982269259105	67.70131051511358	299.3193232708329	1153.652723933077	755.1819690793308	212.0621971848642	7	52	21	56	18	16
830425000	-46875.424147426136	-45387.60615235455	-1487.8179950715862	-45387.60615235455	551.2441871215946	0.4482211860371409	0.9065157837916513	0.04034471677327516	0.34202439267765095	0.05455051527034107	0.02465411377029439	0.04170006113866598	1.4422365339894277E-4	1.3255656237509035	7.701657494441572E-5	5.851059830148928E-8	1.7466063560194232	-1159.9932542130023	51.632033506985074	91.63923359272232	493.3318841710127	1345.551903204627	803.009130505131	349.8057309814682	14	44	19	51	4	38
830430000	-46905.86576063289	-45396.32368744325	-1509.5420731896445	-45396.32368744325	775.0806600953438	0.4482211860371409	0.9065157837916513	0.04034471677327516	0.34202439267765095	0.05534239059911883	0.02465411377029439	0.04170006113866598	1.373160955509238E-4	1.375629198716222	7.009021267471259E-5	7.097907126976035E-8	1.7509308591861346	-1142.9558172715629	54.06536074554521	53.34433811695014	267.03720503618973	882.6254991768684	2081.219655139708	329.17628395200273	25	22	32	31	19	41
830435000	-46925.58729411336	-45417.86790288748	-1507.7193912258758	-45417.86790288748	540.9472298715318	0.4875538494434132	0.9503229715207033	0.04034471677327516	0.34202439267765095	0.05534239059911883	0.018106634887925886	0.04896222518892235	1.367771449858761E-4	1.4021105426199258	7.51826315355381E-5	7.436552202798345E-8	1.7915238060479697	-1139.0257191571263	65.46239940808353	75.54452900793562	416.224221320305	1309.6624112241198	1178.2314906633922	187.05414458009832	51	7	27	31	29	25
830440000	-46887.76398778334	-45395.665217312846	-1492.0987704704933	-45395.665217312846	653.236933510694	0.486330333791815	1.0531893921912823	0.04034471677327516	0.3515906767742326	0.055596466182886765	0.021519562967843357	0.042302800861325866	1.3994831829871807E-4	1.4594874528948416	7.476287424298393E-5	1.0869975104192755E-7	2.1143296825654563	-1145.2848405192997	70.94213535227598	421.83178169010966	660.3013042014774	1136.1567968368804	879.234911131173	215.37850523808407	58	3	28	27	29	25
830445000	-46854.782554445155	-45382.35336300553	-1472.4291914396265	-45382.35336300553	538.9467645535607	0.486330333791815	1.2213245912774129	0.04034471677327516	0.35760120063726375	0.05744372273099102	0.021519562967843357	0.041902906753733586	1.411954561567863E-4	1.3685871974881003	7.746142140979922E-5	9.268964256767051E-8	2.0968836292865354	-1134.1803644150327	62.36762700636085	420.87119380607834	1213.5652338640095	879.1156763725718	947.4573733935182	297.25995477691276	60	24	42	17	4	23
830450000	-46878.026257544574	-45405.82632006033	-1472.1999374842442	-45405.82632006033	565.7531564982122	0.4915434829870723	1.2213245912774129	0.03403605398415239	0.35760120063726375	0.0538659011671131	0.01940164438307421	0.039929404639404295	1.4337488456885129E-4	1.3765727152735299	8.034116031192069E-5	2.8810338807319005E-7	3.2109113551465267	-1124.211544011089	43.429407588054985	174.6123550326276	876.7717382695253	1390.0067235434792	859.7842591043899	181.06533782001543	62	1	61	13	11	22
830455000	-46882.61248580132	-45416.6811084187	-1465.931377382621	-45416.6811084187	576.1426121497664	0.4915434829870723	1.0946009196015642	0.03403605398415239	0.37237038740413375	0.047175753611067045	0.020246409366720796	0.039929404639404295	1.4091451990484805E-4	1.3646703972620946	7.879707942601683E-5	1.5050168091323406E-7	2.420138104245004	-1116.9701601394806	45.86969461661397	184.87944539758394	955.5206202597658	924.2915794461735	987.1476379254344	144.2655707757692	60	3	24	34	26	23
830460000	-46897.04959725232	-45419.59400264603	-1477.4555946062924	-45419.59400264603	530.4056161200856	0.48811093542547046	1.0946009196015642	0.0436567458669934	0.3476379474747688	0.047175753611067045	0.020246409366720796	0.04477585506622637	1.3759233340294725E-4	1.4446277417169568	7.376794648532534E-5	1.4765853679013562E-7	2.5238210618587624	-1137.958796995393	51.08790495629981	265.78777384495254	911.1586581763852	1794.5125098752317	674.1069147417195	380.5872129983477	58	5	17	40	33	17
830465000	-46933.96379988854	-45414.596395334425	-1519.3674045541134	-45414.596395334425	524.4648004003641	0.48811093542547046	1.1298102567451518	0.04063321851007309	0.36212134458442585	0.052680184385359485	0.021910588803181287	0.04477585506622637	1.4445704116712574E-4	1.4925897880229675	7.748737473962258E-5	1.1004859613272149E-7	1.9074295368479628	-1144.944583965197	58.042454700137604	194.92762952910422	423.7695392211042	909.3447195988002	806.6764966395083	267.01351819440606	58	3	12	53	25	19
830470000	-46905.838686513634	-45428.05827096617	-1477.7804155474648	-45428.05827096617	615.8717791526909	0.48811093542547046	0.97961003178099	0.040606312943634315	0.3491721365461226	0.05417968813787347	0.020395638038924073	0.035780068752353386	1.3889127489825483E-4	1.364278087525214	7.218929980265813E-5	5.1362605552309744E-8	1.6983909132156494	-1150.3088175116427	67.34251127939343	216.31404782308016	802.940425663146	1006.3138129110225	835.9847390171548	350.08244288900016	59	8	8	63	15	17
830475000	-46913.45327579108	-45428.86944226324	-1484.5838335278368	-45428.86944226324	584.7377674453246	0.48667899038863494	0.9574259989266086	0.03639092109324349	0.3491721365461226	0.05417968813787347	0.021807167884302203	0.04185713291599414	1.379540978338835E-4	1.296565941500941	7.47575703655385E-5	5.766195964764675E-8	1.7577245316770127	-1149.7060408175175	75.23172450016332	158.06462490354394	565.4398125204237	896.2197101659862	672.4486105286634	247.9533386944938	60	1	7	73	16	13
830480000	-46890.80532952893	-45421.06963897827	-1469.7356905506633	-45421.06963897827	600.1500806569005	0.48667899038863494	1.1833610283429825	0.03639092109324349	0.3525976502521468	0.058421171381204506	0.021807167884302203	0.045288123172093915	1.3265377428602754E-4	1.3054924259698582	6.699389649063063E-5	3.275063955646706E-8	1.5687653149909124	-1174.063820739354	112.0439535009247	64.59225835188718	428.857231504468	924.8816191888968	746.1266200456621	181.23237754964111	23	35	2	93	11	6
830485000	-46894.82130435798	-45413.19387667505	-1481.6274276829306	-45413.19387667505	605.2664332751857	0.48667899038863494	1.1833610283429825	0.03806437605694605	0.3543242983990455	0.058421171381204506	0.021807167884302203	0.04351006574556458	1.3472481687720273E-4	1.2832858021625597	6.78006556614043E-5	1.0270218618210667E-7	2.375334256161953	-1167.3030450501167	127.72077076072765	67.71971517384115	304.43902451240706	1182.5202940796037	1236.3427496040044	395.7345655567645	24	35	1	78	13	19
830490000	-46882.31607371386	-45401.36637553588	-1480.9496981779823	-45401.36637553588	491.3436888610474	0.4934085579461585	1.2584383426916486	0.03530460954253138	0.3477484506605938	0.05072050411838775	0.021807167884302203	0.03661122283243996	1.3890240953834263E-4	1.4054505462565396	7.047297866542696E-5	8.249076942362934E-8	2.1831639976763406	-1177.8556081717597	73.31424933008901	85.37586924816655	309.2139557912591	1076.6271341332008	1039.0707028008856	306.7019640069561	22	36	2	71	24	15
830495000	-46915.792952395546	-45419.170641934346	-1496.6223104611981	-45419.170641934346	537.4207991568882	0.4934085579461585	1.2932929774309503	0.039228086775785875	0.3499108685156342	0.05072050411838775	0.019552832400728366	0.04483267041840817	1.429800716096763E-4	1.3668684258957013	7.106170919110863E-5	6.619737797751869E-8	1.8520175404112706	-1169.5492953111325	100.83186700218913	67.76048963589311	216.33440410849673	889.8592220385506	195.47137217544326	265.6087838184265	23	35	5	86	6	15
830500000	-46932.57996994274	-45428.445203911615	-1504.1347660311221	-45428.445203911615	600.0855481422444	0.5073507551381619	1.3022502069774677	0.04022494004142885	0.3499108685156342	0.05720488830998066	0.022334511265869005	0.043111463491677784	1.443147075536644E-4	1.3715846820851416	7.13596405841751E-5	7.081423597267849E-8	1.809695526095916	-1152.9526852340234	86.06001638466661	52.51760989105485	292.94544214458745	1021.5915424976852	260.5903383067351	322.51093258650394	23	36	5	84	14	8
830505000	-46887.09343308006	-45403.599619487824	-1483.4938135922318	-45403.599619487824	585.8125939161907	0.5073507551381619	1.3022502069774677	0.04022494004142885	0.3520765196787124	0.05720488830998066	0.022620916091949963	0.038150852640447847	1.423918794045838E-4	1.3896704056124958	7.064780231854162E-5	4.3203432618425477E-8	1.5836140634562355	-1157.6520410231676	81.4268812842827	53.19913194809649	246.40978304951275	912.0838272341438	609.6470827364457	350.57685701545245	27	32	1	89	7	14
830510000	-46881.58387161242	-45400.93722273456	-1480.6466488778635	-45400.93722273456	605.3402727468927	0.5073507551381619	1.1479769058656928	0.04022494004142885	0.35343823212423786	0.05775721830771059	0.022620916091949963	0.03820534889411489	1.3423384180737594E-4	1.4440533726036533	6.507296730568842E-5	7.768147254491837E-8	2.0089093473782422	-1156.0474261391878	74.67232189762031	43.23090662153766	218.28318004098176	1005.7167493335741	739.5724743480941	327.85803623926	15	45	1	74	19	16
830515000	-46907.954602913014	-45415.126396019325	-1492.828206893686	-45415.126396019325	645.2969007022989	0.4988154690105623	1.1479769058656928	0.03962565908726348	0.3648187537244656	0.055405891814326334	0.022620916091949963	0.0422874160684321	1.335092261853496E-4	1.380186658568993	6.703281465766887E-5	4.703327119631951E-8	1.6304183608915137	-1149.0912437083227	176.86976654620082	45.17227999949228	405.0180082836539	832.9033808276546	364.0321313990379	425.076724431416	9	53	2	83	3	20
830520000	-46892.470949967894	-45410.239037710235	-1482.2319122576616	-45410.239037710235	549.5469806363352	0.4988154690105623	1.1762877830111542	0.03962565908726348	0.3648187537244656	0.06732111858752955	0.022620916091949963	0.03707827019918381	1.4240775452916473E-4	1.3495699984299336	7.376790786439906E-5	6.723585586763403E-8	1.8374363221452592	-1149.8451445026458	160.58059529472254	57.76099160839233	252.86177921344685	971.8935384228702	552.0341058439628	1204.621978923908	18	43	1	68	32	8
830525000	-46917.40283652403	-45408.99247130597	-1508.4103652180556	-45408.99247130597	535.3356842275679	0.4988154690105623	1.163220352332958	0.03421818529987656	0.3665276557318722	0.055306102971526154	0.02555251326066628	0.03707827019918381	1.3486820873719158E-4	1.3475391544971016	7.587279311964062E-5	8.99107978074636E-8	1.9843045249077496	-1150.6301659713865	140.1300567279889	62.35140706693474	133.5352021478476	860.41702931127	1052.1013612956824	282.82177182513357	8	49	4	55	37	17
830530000	-46905.84320422072	-45400.09994986635	-1505.743254354366	-45400.09994986635	615.4149550357486	0.4988154690105623	1.163220352332958	0.03421818529987656	0.33129047134607587	0.053188009219375866	0.02007579053434701	0.03707827019918381	1.3065136636167442E-4	1.3575651817431853	6.87386038011131E-5	4.0399642033108224E-8	1.5298080968789005	-1153.906460403926	124.5951789554937	45.64897062330428	139.62833828839186	1041.8737802211917	669.554674378159	347.2967592984839	22	38	2	76	23	9
830535000	-46892.86332607715	-45399.82299379222	-1493.0403322849288	-45399.82299379222	620.2735800443597	0.4988154690105623	1.3091620806834812	0.03421818529987656	0.33129047134607587	0.05338522625032204	0.02007579053434701	0.03136167409057837	1.3258951977007262E-4	1.4171992776624662	6.791520719052146E-5	6.059894574682155E-8	1.8560748295919212	-1150.896298920092	154.10546885966986	65.12914728771183	193.38127592494786	819.273874542152	517.6144617225497	435.62472246219147	8	51	2	70	30	9
830540000	-46907.637257564085	-45422.82415606465	-1484.8131014994342	-45422.82415606465	562.0849280681801	0.4988154690105623	1.3091620806834812	0.03421818529987656	0.33129047134607587	0.05338522625032204	0.02118429585094248	0.04810438369132859	1.35834904633791E-4	1.3711029681793192	6.936124743071344E-5	8.71229872682949E-8	2.1274357462110878	-1166.41061672405	87.77647009209088	78.93091961212976	217.88666389559833	910.5442911752117	513.0731010236555	492.54727704477807	26	33	2	72	26	11
830545000	-46888.72805626064	-45429.1778363669	-1459.5502198937388	-45429.1778363669	518.1576862819163	0.5254243926288119	1.3091620806834812	0.03653204215111617	0.3166250296297412	0.05338522625032204	0.02118429585094248	0.04756910893427743	1.327897611319588E-4	1.4285841566843684	6.71831440082824E-5	8.500463559795634E-8	2.3725869573728473	-1177.1091504740734	118.34721607010265	70.35908271842806	192.0071138619437	852.5063205523254	424.8768535188093	435.55781696392575	13	46	1	83	22	5
830550000	-46898.01675361693	-45436.94457937829	-1461.0721742386438	-45436.94457937829	559.4090096062248	0.5206479471860493	1.4236122788205192	0.03653204215111617	0.3166250296297412	0.04996620190262368	0.021548763226123556	0.04743789793136741	1.3417749741658966E-4	1.4325606829937643	6.452503842647303E-5	7.800291319724575E-8	2.153623060078617	-1171.4570501970577	99.43431847567264	72.80923173972043	193.7337798193721	1007.9818864731653	844.9628275130121	408.9449027587	19	41	1	91	2	16
830555000	-46882.09454948348	-45416.54064125831	-1465.553908225168	-45416.54064125831	543.2755580137016	0.5206479471860493	1.2627705213350509	0.03480364442714695	0.34456647204910956	0.06304967741600864	0.022451987066124154	0.038414274042308974	1.4269071257733406E-4	1.5044740927191322	7.18850073326032E-5	9.583387037349987E-8	2.146569295509332	-1159.4030213698768	85.88356588513102	84.88284149556223	101.22605414672746	877.9793226553874	433.44354160650056	516.0063894502396	24	36	2	94	1	13
830560000	-46901.75783012577	-45402.74900985669	-1499.0088202690763	-45402.74900985669	592.0622739732878	0.47738329993924766	1.1969052162316849	0.034192243780391436	0.33862700543258445	0.05364591273746653	0.01965113628234248	0.04414329208034794	1.4137212085718766E-4	1.455114778166594	6.983481806465578E-5	1.3446776925430737E-7	2.3415506669591397	-1165.0926124682892	79.523531780713	74.95558456756187	246.5352315794155	823.638162934559	690.6374041610538	571.1193002808039	14	45	6	84	4	17
830565000	-46879.67870391677	-45395.1509899689	-1484.5277139478715	-45395.1509899689	643.7863925243159	0.5022672494083744	1.1969052162316849	0.0333455508655095	0.33862700543258445	0.05364591273746653	0.022536037751806823	0.042473203220923586	1.3856544949125512E-4	1.3701474547857417	6.738331061723673E-5	7.975814061622112E-8	2.046666257432356	-1166.248590481586	106.54976751904272	74.47806204217237	268.09995141950554	939.9961691183809	674.4212184110511	836.7826611257707	15	47	7	66	31	4
830570000	-46898.65755862756	-45409.47681148044	-1489.1807471471152	-45409.47681148044	663.3235074580207	0.5022672494083744	1.1969052162316849	0.03640542531734763	0.3634776655720764	0.05911286472406308	0.022536037751806823	0.040408215724156746	1.3644167273976112E-4	1.3646751662846879	6.433582485991803E-5	6.77034901511689E-8	1.9504791259876657	-1165.968575656569	121.21090075567557	76.16802112302807	462.5751051731782	961.5314566630724	504.16324415404955	531.5710432422243	16	45	4	79	2	24
830575000	-46882.02800700234	-45386.57467498784	-1495.4533320144978	-45386.57467498784	652.8720765557636	0.5022672494083744	1.1969052162316849	0.035036847320637096	0.37166639402959323	0.05867925425357876	0.019818382891111118	0.03924295457272623	1.3860539346703416E-4	1.389658960496003	6.452079764563056E-5	8.501195814639735E-8	1.9942489095483629	-1163.3194763742429	68.35885604081723	71.67465347917796	167.02272225451856	1007.5253590121364	447.94259101537784	568.12412038694	48	11	3	87	9	12
830580000	-46886.52955490788	-45387.879022419016	-1498.6505324888653	-45387.879022419016	643.3275409099264	0.48880423830809167	1.1844800294655269	0.04102678799950028	0.36116210782822095	0.05867925425357876	0.022336042334938012	0.03532097360490463	1.3621713523384463E-4	1.3653339904672228	6.310471560106717E-5	6.166137473781831E-8	1.8666209481057332	-1171.399486644051	98.87913446080134	47.38758838240895	123.33671769516232	1048.3512909653195	859.87894548786	423.15584507537926	30	26	5	73	10	26
830585000	-46912.85843765056	-45400.78465306635	-1512.0737845842068	-45400.78465306635	674.3820889876064	0.48880423830809167	1.1844800294655269	0.04102678799950028	0.36116210782822095	0.05867925425357876	0.022336042334938012	0.038876652058027	1.4796689905963525E-4	1.409983568941596	6.576865073813183E-5	4.4638049102061285E-7	3.380722622445392	-1158.6226478426868	70.06280884979046	54.07970100643354	244.33883673018377	1130.4674412229574	1135.5625425232736	356.82589498277594	36	23	2	58	19	32
830590000	-46905.443988163315	-45406.06531181458	-1499.3786763487406	-45406.06531181458	636.1778862745401	0.49663219063018654	1.1844800294655269	0.03738997430343739	0.3817113137169646	0.05867925425357876	0.020221229256618234	0.046427823832642705	1.3817695320607912E-4	1.4930089077679296	6.050281320160898E-5	6.980254030761326E-8	1.8893793137728865	-1174.1841462068232	60.61625023482978	177.41057837934483	298.02333010787993	921.4612943596145	1193.6272628609934	441.4159201096173	57	2	1	49	42	19
830595000	-46888.15852857428	-45394.49619416698	-1493.6623344072968	-45394.49619416698	610.4057925100253	0.49663219063018654	1.0274407529228933	0.03738997430343739	0.3830514760208251	0.05867925425357876	0.020842270884661424	0.046427823832642705	1.4018167614733774E-4	1.4556049486005858	6.379501023727816E-5	7.716904422171947E-8	1.9165631667523226	-1165.043971606472	69.71262255538511	171.19758624966525	417.0663945494968	1062.8960711138059	1076.963939724216	443.97411766528313	60	2	2	59	19	28
830600000	-46918.14894095776	-45397.50017508738	-1520.6487658703873	-45397.50017508738	642.5998698856865	0.4789465746837352	1.0274407529228933	0.0422244512544175	0.3580773751301246	0.05867925425357876	0.020842270884661424	0.0464099070108364	1.368705350733808E-4	1.4627211058053922	6.192560232448073E-5	3.84072680575461E-7	3.427754133148829	-1164.4284809989783	69.21100115368378	140.31474704996847	150.76577474804523	634.0885259781488	1428.9561029780964	602.5789391774966	62	3	1	54	9	41
830605000	-46896.77571538096	-45391.05963301746	-1505.716082363501	-45391.05963301746	682.8288009723523	0.43908346919444746	0.885474022379521	0.0422244512544175	0.3580773751301246	0.05320418721181716	0.022215967975750015	0.039875500403315126	1.469799338869754E-4	1.4901631359229228	6.640642697518828E-5	1.5681090377910928E-7	2.314708908800658	-1160.056392988607	53.307064614120335	85.13877818918111	598.082066367917	771.3965931502951	990.0359178809657	493.4381511049474	48	13	10	67	9	23
830610000	-46880.88497703484	-45378.2191030316	-1502.6658740032378	-45378.2191030316	649.8316077974529	0.43908346919444746	0.9335868556756742	0.0422244512544175	0.3463000871512076	0.05361504352474704	0.022215967975750015	0.039875500403315126	1.4272000748719515E-4	1.5073205571234771	6.595868954794254E-5	1.6743945002154358E-7	2.4660872757404495	-1151.3957243732195	58.21308330040927	51.18946662902643	187.82002963979963	917.074528852201	972.8605694378073	411.7553976219382	55	5	1	60	20	29
830615000	-46887.668434460385	-45395.68460848286	-1491.9838259775295	-45395.68460848286	651.4271359161	0.43908346919444746	0.9335868556756742	0.03953077223904649	0.3463000871512076	0.05361504352474704	0.022215967975750015	0.039875500403315126	1.447475687361723E-4	1.4429055466742349	7.034373607680542E-5	7.51433138520606E-8	1.8641789663114463	-1144.0343636230575	46.605303679077146	88.85846617939376	292.10456352510556	1235.6615790472135	885.8618128671442	494.986752189686	59	2	2	42	27	38
830620000	-46879.46080678456	-45393.64735085195	-1485.8134559326122	-45393.64735085195	654.2472077248783	0.46208984810916504	0.9335868556756742	0.040292519385151465	0.3463118629787794	0.05361504352474704	0.0212825508451756	0.039875500403315126	1.4199606291450415E-4	1.3465763405897415	6.944493911557603E-5	6.348987892257824E-8	1.7972282817513368	-1150.57691764321	63.85329924296813	209.5176950197266	1010.819059960382	1153.83693488971	567.6088999461806	326.4288569681652	59	4	14	60	26	7
830625000	-46915.34404185236	-45408.79919331367	-1506.5448485386862	-45408.79919331367	635.0560070072761	0.46208984810916504	0.9335868556756742	0.04411957308434178	0.3463118629787794	0.04972036389139613	0.0212825508451756	0.03820452623113141	1.3543472683701191E-4	1.314018149972813	6.941087838604352E-5	2.71843570131156E-7	3.251411160515585	-1150.8862496478225	50.37514487653181	278.2169887597359	968.3502332270646	923.0421396419831	491.147090740286	523.0620289673107	57	3	17	57	29	7
830630000	-46909.854445629666	-45399.23491780291	-1510.619527826753	-45399.23491780291	519.546697254476	0.4735268367744486	0.9816528029122837	0.04026218803713799	0.3391749693150713	0.05501266208001041	0.0212825508451756	0.03820452623113141	1.3503930949824305E-4	1.4894695625479426	7.252837000708383E-5	8.133968859761895E-8	1.9979733192325502	-1141.97624758183	57.300340820582356	127.0467945514631	437.8120032582377	950.8205203081998	464.2171602545555	78.84090512829302	58	3	5	69	33	2
830635000	-46914.22589722438	-45412.56521240052	-1501.6606848238614	-45412.56521240052	572.8390100466886	0.4735268367744486	0.9816528029122837	0.03221415296884793	0.34113901405511354	0.05392177960536776	0.025472521971951306	0.03820452623113141	1.3117556886036125E-4	1.4176731723050269	6.961456650738756E-5	1.0368478582098976E-7	2.3201565185927304	-1150.0903252864307	56.77396471448864	264.9603407878589	463.2763389684504	1204.0383022493404	361.251870196773	548.3226928213884	58	2	4	68	27	11
830640000	-46908.41161797791	-45398.8671880575	-1509.5444299204094	-45398.8671880575	504.18429178291353	0.4735268367744486	0.9816528029122837	0.03566756055001755	0.35805867105464434	0.05392177960536776	0.025472521971951306	0.038617331557427095	1.3630410130956207E-4	1.3621206621836808	7.340763556910727E-5	1.2540588634966988E-7	2.2471305981090324	-1151.013722763153	58.75664349363482	286.07400233302127	796.5236921131423	1306.9908777338662	452.8683824037735	111.41035718884237	60	1	42	41	21	5
830645000	-46898.30430152624	-45388.88849214445	-1509.4158093817905	-45388.88849214445	506.7078925960891	0.46384049112286035	0.9164091176843451	0.03566756055001755	0.35805867105464434	0.05392177960536776	0.015540689248892035	0.038617331557427095	1.303013173244597E-4	1.3208258655257732	6.870592025055856E-5	6.114612090698685E-8	1.9194016809872285	-1163.0816555777365	52.32028447864148	104.42899801033985	778.3013671078918	1048.2515128150053	954.0212793324336	218.83435496263283	60	1	51	20	33	5
830650000	-46895.51870336383	-45390.23140305384	-1505.287300309989	-45390.23140305384	458.75504018394844	0.46384049112286035	0.9760863339044661	0.03757396197128279	0.3289039268573209	0.05392177960536776	0.027379562598612493	0.03713335896518784	1.3243433186951834E-4	1.2722638725592899	6.988331924438473E-5	2.1174600321945605E-7	2.9499116744151395	-1150.1567972983974	68.80133053200528	220.1412386989816	817.3488909760179	1811.1047060702865	546.1602493293101	172.6060915135519	59	3	50	26	28	4
830655000	-46877.16774395176	-45379.90943670204	-1497.2583072497237	-45379.90943670204	457.25200068335187	0.44927509256121	0.9755008855537692	0.039711858499204895	0.3289039268573209	0.042867281611110024	0.028455034605102247	0.03967724293027013	1.3282002860526808E-4	1.326040684613623	6.874235013290887E-5	1.437955595975374E-7	2.601085640127333	-1153.489618756125	54.349713130503076	475.4179380898358	1030.993508961284	1062.5707125874274	649.5125686554619	256.96181287133464	61	1	68	17	15	8
830660000	-46902.4593059858	-45384.05606922481	-1518.403236760987	-45384.05606922481	661.9906435186704	0.44927509256121	0.8716595749278453	0.037805007049745314	0.3289039268573209	0.042867281611110024	0.019467304360137598	0.03967724293027013	1.358974559653472E-4	1.4176186614114827	6.5438815574073E-5	1.0877528818786831E-7	2.2455725438138563	-1163.5623592641955	74.91529720820289	470.5008306255742	1105.6718609186373	829.9462021765014	602.1179752208448	335.02372353994235	59	5	65	19	17	5
830665000	-46919.71256941406	-45418.93039278861	-1500.7821766254597	-45418.93039278861	552.6616858784641	0.44927509256121	0.8716595749278453	0.03581958084955504	0.3289039268573209	0.0610493678770605	0.02295190624844076	0.042950909866049866	1.342061942099942E-4	1.346357950914789	6.215459122189244E-5	2.5876373111066613E-7	3.24349088332689	-1159.208540340907	72.68699678730606	268.5585056223619	1045.936654500844	1503.3879110605196	3287.116014833734	488.7204962364112	60	4	56	15	4	31
830670000	-46909.27513488933	-45394.94950033137	-1514.325634557959	-45394.94950033137	650.8959492462077	0.44927509256121	0.8758347923836493	0.03844083552095491	0.36206263255969795	0.0610493678770605	0.02295190624844076	0.042950909866049866	1.280561262360734E-4	1.354696988684902	5.870552025697129E-5	1.0879466000812534E-7	2.436087429429307	-1177.5336197646193	70.57102987008034	160.50883865694843	659.7188526653379	1324.4028776485047	1100.2282296747521	555.7775858077567	61	1	19	24	39	26
830675000	-46934.42096040616	-45403.120264133584	-1531.3006962725767	-45403.120264133584	584.6283017589466	0.4433958475655879	0.8758347923836493	0.0369979339668153	0.35705504669166743	0.052808661717575395	0.02044338710684654	0.04235263410671595	1.293503590146296E-4	1.332779118898053	6.152309570622775E-5	1.801162456783847E-7	2.8094099860501403	-1166.3835849983739	66.9183297691243	278.8652362197687	718.1724785503628	897.4199085223089	969.4187881039289	295.4179678515307	61	5	13	21	66	4
830680000	-46915.537928495054	-45383.98908981522	-1531.5488386798322	-45383.98908981522	620.3811944886157	0.4433958475655879	0.859488386159597	0.0369979339668153	0.35705504669166743	0.05190965929053992	0.02044338710684654	0.04213761445263827	1.2739416125175646E-4	1.3913962877025696	5.909409181424944E-5	2.2443082592621973E-7	3.010244679460814	-1179.2735660946203	65.84942060855091	282.7230722856035	673.5669992456465	1067.0724057447424	1105.7018813206469	799.5119399914349	58	3	9	21	51	28
830685000	-46915.512320625014	-45396.421147706504	-1519.09117291851	-45396.421147706504	645.5316496613322	0.4433958475655879	0.859488386159597	0.0369979339668153	0.35705504669166743	0.05190965929053992	0.022862825031085724	0.047079069146141336	1.341223065623757E-4	1.4083797154250515	5.846473955894317E-5	1.174479299752626E-7	2.381067533035552	-1181.1340085034767	64.91825221706064	466.6944511206916	2034.455636729645	1306.2630835003395	1325.7567211418068	412.3504219677391	58	15	12	20	40	25
830690000	-46914.36337296899	-45387.291645238336	-1527.0717277306567	-45387.291645238336	599.0933023594258	0.4239094182901285	0.7683219153659053	0.04035005820354387	0.34927796940278794	0.05190965929053992	0.023304660282381106	0.047079069146141336	1.3714145091557232E-4	1.4269922675875624	5.944418555805473E-5	2.7770275592278156E-7	3.2793971536401534	-1179.09503894437	58.211714743016465	250.91473401528694	102.15639297374953	981.4129500345454	1212.30214519685	516.4111831874619	57	9	2	4	71	27
830695000	-46883.114984024716	-45381.366328353666	-1501.7486556710494	-45381.366328353666	622.5541458661123	0.4239094182901285	0.7659679973697957	0.04035005820354387	0.33248095963060914	0.05190965929053992	0.018518365150831013	0.044597869710863824	1.3302398795338248E-4	1.429277984256365	5.732760672861052E-5	9.192968832101202E-8	2.123826995572247	-1171.1429611267379	62.22471195460471	210.97081265040336	871.514260911037	378.16134296127	1415.383474236724	410.93427340503877	59	2	22	7	57	23
830700000	-46877.34584251289	-45383.72917179739	-1493.6166707154962	-45383.72917179739	568.3439240423858	0.4281284328900756	0.7659679973697957	0.04035005820354387	0.3669758280406066	0.0539724916510545	0.018518365150831013	0.044597869710863824	1.3717850244384373E-4	1.3022889939623576	6.184047225910764E-5	7.062968486956917E-8	1.912338009594099	-1161.1027181909883	48.472259905365384	179.21683128229398	680.8755041387485	1205.7473112523378	1577.5566381125711	459.87708020286175	57	2	25	7	59	20
830705000	-46925.25623538993	-45412.3862649281	-1512.8699704618277	-45412.3862649281	532.34245315055	0.3935213524459181	0.756688511624172	0.038145405235119174	0.3669758280406066	0.04951417900125561	0.018518365150831013	0.044597869710863824	1.4004027693322702E-4	1.2953011683124944	6.560261085594073E-5	1.1148774688088469E-7	2.1978174242609487	-1163.975739478086	67.17185712462556	315.4594792234187	745.356071071336	686.9329067882439	1493.795950250355	508.90027568689413	59	4	28	19	32	28
830710000	-46961.77515166458	-45436.92815280537	-1524.84699885921	-45436.92815280537	541.3057839936256	0.37674082689997107	0.6864102340549788	0.03299862973526425	0.3301660753459398	0.04953203061569269	0.018518365150831013	0.044597869710863824	1.368834714465976E-4	1.2647815526678778	6.55137703471247E-5	8.388284171652111E-8	1.9078930433318462	-1152.1857485756739	51.472619512066466	202.1242937336666	1072.062287642459	1429.3446921177056	1095.8890853402277	425.04698467617663	60	1	42	1	45	21
830715000	-46926.490766833944	-45409.20379962759	-1517.2869672063568	-45409.20379962759	466.7864910063131	0.37674082689997107	0.6864102340549788	0.036689755379981814	0.34234910794558976	0.059179459235078585	0.01640521412960978	0.045508783327426985	1.3392861820167188E-4	1.2569680369769112	6.530892442461008E-5	1.290620198959946E-7	2.3609366735664143	-1169.23782959011	68.56582101167466	281.9661856326775	941.267576069758	811.2486779434421	1276.564713316805	572.7938806975274	60	9	59	2	12	28
830720000	-46929.980574713554	-45426.026121066665	-1503.9544536468882	-45426.026121066665	473.66973443114006	0.37674082689997107	0.64245832791702	0.036689755379981814	0.34234910794558976	0.05406253482918233	0.01864498126401374	0.045508783327426985	1.2424450620589556E-4	1.3386591039010487	6.215501190001589E-5	6.001519212064967E-8	1.9287698508867381	-1157.2971420987615	51.30858073837837	466.2374848996208	1069.4393875247845	1976.057874522073	414.11949555361855	472.8123414611596	61	5	66	9	7	22
830725000	-46924.88585289506	-45427.935553050884	-1496.9502998441774	-45427.935553050884	512.14869782996	0.37674082689997107	0.7062048372343294	0.036689755379981814	0.3512436249475099	0.06013948028331922	0.019078689393151993	0.05041277058072029	1.2779547368075577E-4	1.3527399885466207	6.125802197340298E-5	5.973228508826929E-8	1.843329843196469	-1162.54731825735	70.58826730527639	500.8399435319053	1011.8078307691048	1080.9085265061733	933.3751940010421	383.8544484486192	60	15	32	11	25	27
830730000	-46913.01727592807	-45428.592188107315	-1484.425087820752	-45428.592188107315	509.186586292331	0.37674082689997107	0.7062048372343294	0.03579197719769474	0.3512436249475099	0.054731320535036744	0.019078689393151993	0.05041277058072029	1.3450045601267913E-4	1.4262811987941206	6.034870289252142E-5	1.700028366248035E-7	2.897015738199158	-1177.6252234461267	72.41574463473847	536.3971363081437	1609.6119667925834	923.5862218432501	1356.7208556015519	354.91713417586527	57	23	19	26	21	24
830735000	-46892.6109511739	-45425.391126696646	-1467.2198244772492	-45425.391126696646	488.9503410387519	0.37674082689997107	0.6881007741510707	0.03538307370262215	0.3512436249475099	0.05878631173213068	0.019078689393151993	0.038816104960227533	1.409163629952775E-4	1.3536305281978631	6.1571624225885E-5	1.4362666854628575E-7	2.987269853997614	-1192.1064438912915	81.01984133963877	584.9822824496746	591.0831655986028	1014.7823168770567	1446.1378538323938	702.5953114770184	58	5	9	2	61	35
830740000	-46901.90776788516	-45426.628472080985	-1475.2792958041773	-45426.628472080985	480.8994320025347	0.40951778670672284	0.6881007741510707	0.04022887774216509	0.32955650471204906	0.05878631173213068	0.01735730202388255	0.038816104960227533	1.4908841902390855E-4	1.292493639785002	6.472631885807746E-5	1.3612854840558208E-7	2.6921302303829857	-1190.674824746808	80.45879681692688	212.03181072185043	730.7695568614357	969.3823143626576	2001.8612393126393	433.91450452997566	57	2	13	17	42	39
830745000	-46920.86588775763	-45418.165106704284	-1502.7007810533464	-45418.165106704284	451.09915736559685	0.40951778670672284	0.7640910073442801	0.03068071092843474	0.33706074798111807	0.05878631173213068	0.01735730202388255	0.042660141756157004	1.4856070706720942E-4	1.4377108322865026	6.723087698353125E-5	3.216829522733391E-7	3.5267598319466904	-1179.620512012593	59.791232485802006	55.94861251061971	276.2708643943374	917.9033647016911	2014.580744478718	464.2518157142547	54	7	3	51	20	35
830750000	-46888.86590419621	-45407.701599163745	-1481.1643050324608	-45407.701599163745	500.9100284696602	0.40951778670672284	0.7811996079086441	0.03068071092843474	0.33706074798111807	0.06027121680120066	0.018195491425556955	0.03918532216936943	1.437781373629724E-4	1.4143165631515584	6.293475655329095E-5	7.64076744407234E-8	2.0713804503873323	-1182.5202788245933	104.1088087121352	273.63265338053014	865.1305074879099	1108.5452702427253	2218.5549751434814	535.9065440428641	58	4	21	10	37	40
830755000	-46905.89724077526	-45431.32130328779	-1474.5759374874704	-45431.32130328779	442.76706957956975	0.39466368848875133	0.6596401688787902	0.03068071092843474	0.34173796888317726	0.06027121680120066	0.017655985463256023	0.03918532216936943	1.3839919798701918E-4	1.3863878039736575	6.219206223289499E-5	1.1674995891174422E-7	2.55283334020451	-1181.828773915139	65.77774595014645	443.0661938923046	710.0950409503163	1557.444202372399	2142.0963227054112	517.9491118790312	58	11	35	1	32	33
830760000	-46906.17341274932	-45442.86111046388	-1463.3123022854395	-45442.86111046388	447.00991335926886	0.3542804112272988	0.605327484223136	0.03068071092843474	0.37390861169402817	0.06027121680120066	0.024080164241025964	0.04159228420014441	1.4278279585366E-4	1.3304315049453241	6.303181213417481E-5	7.015292140182946E-8	2.0303182984734187	-1163.06085230638	55.26600813297002	290.14387496626404	849.9214287218726	488.459864907108	2000.2657372068873	398.04234672819837	60	2	37	8	29	34
830765000	-46884.4644291776	-45423.32551252512	-1461.1389166524755	-45423.32551252512	466.5532002861702	0.3542804112272988	0.605327484223136	0.03217039091484007	0.34938744282063133	0.053957416541643155	0.024346493415851767	0.04078448555438262	1.486970121702485E-4	1.423055254015124	6.186860486577548E-5	5.392605131408336E-8	1.8486577699057056	-1177.922096053204	57.77262376175976	116.2457578195272	615.6900007177152	1040.4525023786437	1629.9343394736836	347.33289736429157	58	4	13	10	54	31
830770000	-46882.74002503375	-45428.193115768176	-1454.546909265573	-45428.193115768176	452.8368692110399	0.3562128798684399	0.6047115729786788	0.03217039091484007	0.3630513937338771	0.053957416541643155	0.022084059243395692	0.045481835837411035	1.4556561979322437E-4	1.4923023535238953	6.171749280341153E-5	4.1291305005938055E-8	1.6742374038634242	-1176.3205408339231	75.98986914010652	270.31906666924516	360.8829733271017	639.5235085136378	1703.0107108594043	412.2857382741138	59	4	4	15	57	31
830775000	-46902.98686080177	-45427.37541933213	-1475.6114414696417	-45427.37541933213	435.96909326741553	0.3500431527157651	0.6047115729786788	0.0418146019029596	0.3402465479947424	0.04922247774955134	0.020256408093920177	0.04593079995946914	1.4416658516664776E-4	1.3261904205027923	6.205489529695007E-5	5.04419061778191E-8	1.7971871988450812	-1178.6546044774007	57.65845962603465	488.2177774769029	937.4723934686401	1458.539509189553	1414.2483538722022	482.8885149439338	57	9	24	20	33	27
830780000	-46885.065907070915	-45435.155520534194	-1449.910386536722	-45435.155520534194	468.71942735774667	0.3715553363840731	0.5861543773437995	0.041504431541641004	0.3402465479947424	0.06409223739554229	0.0220102874909693	0.03837580125606825	1.4295320706871712E-4	1.3454865562255636	6.014388889293072E-5	4.928355372584939E-8	1.8498371057410947	-1171.7256586109154	67.1077507640687	105.25588533870112	924.3122505477774	2966.250261776843	1881.4883051018578	288.9396274744503	60	4	23	30	25	28
830785000	-46888.0182917975	-45404.43487415799	-1483.5834176395133	-45404.43487415799	400.7769454315353	0.3715367469268487	0.5904193737703641	0.03100482900898797	0.36740341505653834	0.0545351952337932	0.0220102874909693	0.03837580125606825	1.4133658160813014E-4	1.3762700236551335	6.505347270263633E-5	6.436322907768397E-8	1.9148538762554315	-1167.3016151084194	73.5255560430486	480.1741895506933	913.0656138850779	1842.0257074408617	1039.11229328676	182.44551406581675	64	5	40	33	8	20
830790000	-46901.902561510346	-45435.01890349879	-1466.8836580115533	-45435.01890349879	465.7420344286812	0.3688240223837822	0.6050721282617149	0.036823707185353674	0.36740341505653834	0.0545351952337932	0.01742330257465229	0.04747888442997058	1.4922215391577362E-4	1.4197343380765184	6.279691350405152E-5	1.0982602957680872E-7	2.2692599513603753	-1166.9172237386367	67.72719338241902	169.00956527213822	807.7726115019111	2110.4675094796335	1086.230325048927	204.551795461181	56	10	17	48	19	20
830795000	-46862.049246254755	-45415.251200290484	-1446.7980459642747	-45415.251200290484	442.165346749745	0.3688240223837822	0.6548913699751675	0.0393514938817202	0.3527748029986125	0.0545351952337932	0.023439576178521434	0.04098926120997454	1.5024675689117293E-4	1.4356461788510493	6.335901949236897E-5	1.3129099838810518E-7	2.7328979208365403	-1165.7443343241791	53.39626498902358	55.863591793100944	285.6664725652478	867.5092930255975	1363.326023859466	179.72739085722927	36	26	4	11	72	21
830800000	-46887.16945623876	-45416.24789257388	-1470.921563664875	-45416.24789257388	424.81951251939523	0.3688240223837822	0.6342303520241477	0.0393514938817202	0.3527748029986125	0.05404181823431228	0.02118803440440374	0.04098926120997454	1.4461474327002766E-4	1.4425750136553268	6.435709004890012E-5	1.1834660354641116E-7	2.421255583725976	-1159.0807638690137	53.84111942863866	58.24397276330199	108.74013299159516	639.3166802501523	1534.8596158668547	317.69830790482143	36	23	4	5	83	19
830805000	-46869.70499855944	-45407.31771088823	-1462.3872876712117	-45407.31771088823	394.16387479566094	0.3688240223837822	0.6351540515637661	0.0393514938817202	0.3527748029986125	0.05404181823431228	0.02118803440440374	0.043821447054915176	1.412651142783898E-4	1.3830436113095432	6.521068542968871E-5	9.392190160384191E-8	2.1610842013385034	-1152.0206380595826	42.97457226083461	57.95583448258804	130.4350658999086	451.21798579317135	1500.8654333652958	265.6014807668993	16	42	5	11	75	21
830810000	-46900.535599830866	-45420.46505504788	-1480.0705447829887	-45420.46505504788	386.97657270500065	0.3688240223837822	0.6330481817503062	0.03681557615336309	0.3527748029986125	0.05532668145016182	0.021457333741145904	0.043821447054915176	1.42635540764055E-4	1.3173632963293842	6.550579716765797E-5	1.4799506904346868E-7	2.531770335515032	-1141.8872175156453	56.72639406150503	45.123057300472034	369.6362284810588	689.7293134441663	1898.1197713547579	297.5597522729526	1	62	1	36	45	25
830815000	-46890.07321583902	-45405.69329446202	-1484.3799213769948	-45405.69329446202	387.0700330190486	0.3681033253080939	0.6330481817503062	0.03681557615336309	0.3527748029986125	0.05532668145016182	0.019277965441909933	0.043821447054915176	1.3825817408623478E-4	1.2452977751209064	6.339299598706617E-5	1.4391469994625875E-7	2.5116769551185487	-1147.8333786007233	185.30851828005632	53.57296458564709	176.09738510221138	1141.6722837343152	1934.8536127875072	243.9960679483693	6	57	2	46	34	25
830820000	-46911.97382683232	-45422.076156603325	-1489.8976702289965	-45422.076156603325	400.7995680415806	0.3681033253080939	0.6330481817503062	0.03681557615336309	0.34805214198863954	0.05532668145016182	0.021019125909483766	0.0420209639930816	1.3263028252370908E-4	1.3527336500338507	6.0852635608512836E-5	6.334447866671685E-8	1.956376275480816	-1162.8138505888332	47.63924640384399	53.20683481565091	169.06453810866853	842.4990535209696	1904.0000402526075	200.42638857526842	7	53	3	50	33	24
830825000	-46873.92538876258	-45383.32149803367	-1490.6038907289128	-45383.32149803367	380.61271490742513	0.3681033253080939	0.6330481817503062	0.04139159301074807	0.3607543985888585	0.05532668145016182	0.021886891328672924	0.03923915126762929	1.3879102012281125E-4	1.3808826981199362	6.0996557749064046E-5	4.1946190790301723E-7	4.092699459705681	-1157.5486595577092	36.70531744275589	48.8140279726278	81.16317272603041	919.6061167258894	2122.8960582605473	287.96346450913376	10	40	11	52	31	26
830830000	-46884.2664803644	-45398.39040059796	-1485.876079766446	-45398.39040059796	385.2276388403246	0.3681033253080939	0.6330481817503062	0.04139159301074807	0.3607543985888585	0.05532668145016182	0.021886891328672924	0.03923915126762929	1.3275017810486178E-4	1.382818351222045	5.918439700262765E-5	9.245798246135671E-8	2.278003861226241	-1162.5695553116202	32.5528232775139	59.34649536240899	133.6186809743231	1239.8041909797566	2350.805179992617	215.98960951230416	28	15	18	47	35	27
830835000	-46893.913596835555	-45403.873615584416	-1490.039981251135	-45403.873615584416	459.8524432582101	0.3953738397470139	0.6348092902838681	0.03481276998863281	0.36720231667086195	0.05532668145016182	0.021886891328672924	0.03956331205937377	1.3522087192404812E-4	1.5216054207271734	5.927979564940415E-5	1.2302606153707174E-7	2.5154531787927863	-1166.5953649645912	23.767233646549894	76.78192184538142	69.30343419421487	806.1311792099596	1876.6189777566465	249.31831978246308	1	1	60	35	46	27
830840000	-46917.863397310524	-45408.076822916584	-1509.7865743939378	-45408.076822916584	393.6098484578912	0.38372592798302946	0.5891866551489461	0.03532940255555067	0.36720231667086195	0.05093851875130388	0.027109904753488706	0.04763532077081592	1.30543448307643E-4	1.343723566341963	6.356746287381948E-5	9.781694937662756E-8	2.256786221977946	-1157.8971043131846	105.64955142888914	57.991443456072375	60.28533383336895	848.5580685181498	1646.812286282325	268.00422548974666	3	1	58	40	49	19
830845000	-46895.09983333498	-45406.29976998982	-1488.8000633451572	-45406.29976998982	378.7978893106674	0.37557768038740263	0.5891866551489461	0.03532940255555067	0.36720231667086195	0.05093851875130388	0.02764729154905369	0.042258867080024645	1.2421190080206027E-4	1.300817132259777	6.353247774160409E-5	1.0025497219004707E-7	2.591920556830495	-1163.3542505840828	82.49239600208696	90.93015559884343	58.08955677344072	578.4511157960042	1212.716495206419	316.5746545627001	9	8	45	19	70	19
830850000	-46919.11725175312	-45399.00538067164	-1520.1118710814849	-45399.00538067164	415.5755262608826	0.3440304641572166	0.6108089727112829	0.03532940255555067	0.36720231667086195	0.060424194432486256	0.02764729154905369	0.04709963337681572	1.246504181156508E-4	1.3077836219788401	6.375072365936223E-5	1.1717292617054115E-7	2.5446248462081975	-1166.021699433753	61.06306373920315	79.95266063185593	190.4968272490936	555.0909620092251	1087.7443103085673	248.03640081835468	45	11	3	1	93	17
830855000	-46928.781794527364	-45425.995752834235	-1502.7860416931303	-45425.995752834235	386.16933916223877	0.3320817872189604	0.6108089727112829	0.04336032839429116	0.3462820277881484	0.056305776238374815	0.015882713331826885	0.03607112742472264	1.253845470051362E-4	1.215167811094787	6.57102164364709E-5	5.318174504226069E-8	1.8904238810314256	-1171.804225586304	61.83319254047636	118.42965327394273	278.8451904646657	660.674458767216	1026.6501043461558	406.00333706799586	51	12	6	5	78	18
830860000	-46939.98546066957	-45430.63586569817	-1509.3495949714086	-45430.63586569817	423.4793055537095	0.3499673098942909	0.6108089727112829	0.030311789791944217	0.3197726472713682	0.052333003487981436	0.017703570377166033	0.045012085100110004	1.2078702382961376E-4	1.268561068146908	6.034830048411161E-5	6.262319405390403E-8	2.0360471216351637	-1173.319923104863	57.434434429254985	68.72700487905858	286.7686157192113	643.3770059728727	1275.4803302068706	454.1061388705696	46	13	4	7	81	19
830865000	-46929.76784233801	-45400.66176964464	-1529.1060726933706	-45400.66176964464	447.7675929135976	0.3532999825559651	0.6174852050901933	0.030311789791944217	0.34622864968689937	0.052333003487981436	0.02418881166007971	0.045012085100110004	1.1561725361189474E-4	1.2965134313216935	5.997123617724308E-5	7.043225030165759E-8	2.0997819105087157	-1166.705084408887	51.38312061666368	211.6165589522553	269.06957124565747	612.4750771912422	1164.8005805643904	352.1428375441523	57	3	7	9	75	19
830870000	-46949.315241295524	-45428.415591184435	-1520.8996501110914	-45428.415591184435	504.51391623586807	0.3532999825559651	0.6174852050901933	0.0468922936755722	0.3382587265209808	0.052661340143411284	0.018136820136543264	0.04327584853166188	1.2364939448483784E-4	1.1979563843349752	5.954293682266478E-5	4.245015435409155E-8	1.7104411015444827	-1186.6331389643342	59.77785655734466	169.27846372570718	177.96825280326834	524.328339602761	1304.001073696847	626.4684627715839	56	2	4	4	83	21
830875000	-46922.16586329968	-45407.71762414552	-1514.4482391541542	-45407.71762414552	436.91041310586644	0.3532999825559651	0.6174852050901933	0.029096729646238755	0.3382587265209808	0.052661340143411284	0.023370081807485704	0.04327584853166188	1.2218237649360856E-4	1.2362325093938886	5.888122049983943E-5	3.846304836336046E-8	1.679257607268167	-1176.4941160720023	60.249543380098	235.58088831862892	799.286083668116	1113.598191577027	1894.5636738745795	624.4946909301949	61	1	3	22	55	28
830880000	-46920.59569033748	-45385.30034167196	-1535.295348665523	-45385.30034167196	537.3314419313605	0.3590181137081351	0.6511760263782556	0.03506230673584912	0.3382587265209808	0.052661340143411284	0.017273790389765335	0.04327584853166188	1.1830784908260386E-4	1.2758883607658362	5.6240302784417896E-5	5.7188998303012E-8	1.9120356097641855	-1179.3824178897098	54.0691241292363	170.82919526876535	225.7725538138098	1254.076448113107	2019.0661295427049	626.9968042646743	58	1	1	55	27	28
830885000	-46955.28865662257	-45401.95596033597	-1553.3326962866058	-45401.95596033597	553.7061428221662	0.38927151590775483	0.7100618589202772	0.03506230673584912	0.3596807349686998	0.0620346748917753	0.022743357620760667	0.043280648589465315	1.1027119602163455E-4	1.3208791172301417	5.2924933881083064E-5	3.6694263539668704E-8	1.6850196704814229	-1188.8731475613433	59.10219186653238	237.42344962803168	743.6968400226114	1150.236227824036	1972.4630152241466	594.5418851375039	57	1	14	45	23	30
830890000	-46924.05541596917	-45389.740171880694	-1534.3152440884749	-45389.740171880694	517.6788980485182	0.38991580255825675	0.7100618589202772	0.03506230673584912	0.3596807349686998	0.0573653791902122	0.023645483487594626	0.04303404902362376	1.1967215526508408E-4	1.2905059831760997	5.643072218607048E-5	6.719176473142224E-8	2.111760808605028	-1192.5671408206015	63.506152339669654	162.7208894246133	701.1652137219	1468.1947627669736	1295.574632036911	440.1467169421666	55	5	14	60	7	29
830895000	-46923.82823475376	-45400.0678892777	-1523.7603454760601	-45400.0678892777	542.5451019993058	0.38548849533145485	0.7100618589202772	0.03506230673584912	0.3596807349686998	0.0542308473591358	0.023645483487594626	0.041259223170359086	1.1639127699196817E-4	1.3543840471410555	5.2351446475625264E-5	6.17601988139438E-8	2.154748587650244	-1193.3776179406368	57.55542361111414	186.69507763630392	1049.7320022850856	2255.888293328253	859.4669312795511	453.93983307604856	57	3	39	37	14	20
830900000	-46943.23639179519	-45397.72796643563	-1545.5084253595571	-45397.72796643563	545.5566524350292	0.3812685798003433	0.6992636917062861	0.04269387556204345	0.3596807349686998	0.0542308473591358	0.023645483487594626	0.043131314122265126	1.1358161620093187E-4	1.386693768862322	5.082284043758001E-5	5.8125925822912685E-8	2.1184210715731675	-1210.8180545800521	64.51453200532697	108.58028868387377	789.2324083157814	1948.8229013276964	1048.1648479773285	788.610993206798	55	3	38	53	6	15
830905000	-46924.15097008155	-45404.187013771065	-1519.9639563104852	-45404.187013771065	564.7058722097813	0.3788285104579459	0.64020483103258	0.03694901439440807	0.3477125355088543	0.05071212215170552	0.01775865973179764	0.04610519489988315	1.0769303199582651E-4	1.3471147423688965	4.960646843132783E-5	4.3362334016984316E-8	2.0420633782594293	-1208.8466531839877	63.108892797464996	223.67806992296252	993.8937213967629	1037.3412564919483	2454.700204504876	1013.4644969079071	55	3	8	49	18	37
830910000	-46933.7362172612	-45403.32772970082	-1530.4084875603803	-45403.32772970082	553.9623790531812	0.3700622067221317	0.64020483103258	0.03145154669437416	0.34783873328848536	0.05071212215170552	0.02376528034570283	0.04610519489988315	1.1137141997058235E-4	1.3548343981405186	4.949064287021039E-5	2.3927342545204347E-8	1.6043931447565896	-1222.1802223747543	71.21832610342307	289.1221380487223	1085.313754053316	1158.1088231041242	2159.4473474352108	681.9319329261668	58	1	16	53	14	28
830915000	-46925.24215841807	-45407.659754574524	-1517.5824038435467	-45407.659754574524	552.4519973265938	0.38946548620104254	0.7356598481151021	0.04373952635616731	0.38553569100015217	0.0581915272744189	0.02376528034570283	0.05081514010662878	1.1271130012440907E-4	1.3640303850001463	5.1357669217979456E-5	2.896526085843499E-8	1.6318071632311926	-1199.3348597066247	83.29497924706334	67.43750572216744	248.23516430377936	906.6753432294054	2369.369276890547	539.6238409047193	45	10	4	55	37	19
830920000	-46946.22157715999	-45405.29899675752	-1540.922580402468	-45405.29899675752	496.0560681193232	0.42029952646251695	0.7705108705787572	0.03807479375294445	0.3651891043104475	0.05210049966991122	0.02438984380954398	0.04680576713667716	1.1745859077700362E-4	1.288791271360363	5.520598130919669E-5	5.8067414857969644E-8	1.9649491080837869	-1202.7765349329604	70.98890719220647	66.17252083907722	245.20384320438325	977.6431910165131	1482.274063989296	646.9850196163111	39	16	1	53	37	24
830925000	-46921.217951259816	-45413.583899666584	-1507.6340515932345	-45413.583899666584	524.8751365760066	0.4086264390904575	0.7705108705787572	0.03819975872170424	0.34622587864334925	0.05210049966991122	0.027975541570028507	0.03917138258419166	1.2215798152355982E-4	1.3358013504044537	5.366967577126607E-5	9.124839498660788E-8	2.4404439115211516	-1198.532974049158	69.82112408531093	80.01805486175104	399.46823618678366	964.3691528804444	1590.1949401940294	733.7758173015299	30	26	7	47	38	22
830930000	-46953.54997362544	-45406.29769060894	-1547.252283016502	-45406.29769060894	498.12841240703284	0.3819267877178099	0.7356658523486982	0.04132662668123087	0.3788285023161826	0.05210049966991122	0.020452005302350064	0.03917138258419166	1.1998719589919968E-4	1.2744307130204913	5.474490890271388E-5	1.253218111687058E-7	2.7001416889047847	-1207.4357271034273	76.58655577138279	43.3514535310846	233.15237424852194	873.4517724267378	1666.6350119235822	770.1747116580475	31	21	10	36	43	29
830935000	-46919.55559257872	-45383.39596928752	-1536.1596232911966	-45383.39596928752	526.1407099664698	0.3819267877178099	0.6622041331377508	0.0409032272247302	0.32472152734027554	0.057724327871293106	0.02359437116307002	0.03917138258419166	1.129544079368486E-4	1.268837298307268	5.083470969629626E-5	1.1293719896328548E-7	2.6559441451659667	-1190.6736406290038	59.65611131329547	151.57701996668848	706.3650175802178	1370.7503132358158	1527.5299296761568	701.3748573881473	55	8	7	23	51	26
830940000	-46895.50717394364	-45383.671386289134	-1511.8357876545028	-45383.671386289134	502.07988973178664	0.3996792397204769	0.7559757765976733	0.0409032272247302	0.36775354437109953	0.057724327871293106	0.01993499733120041	0.039800772989576655	1.2100671333970722E-4	1.4404997117365759	5.117348775527781E-5	3.119587023031965E-8	1.7404764088329898	-1217.7669485365782	75.8172250182927	473.693976989737	764.3299063330566	971.4942107084104	1910.8307394301048	342.9807469658401	57	3	10	10	66	24
830945000	-46884.82548174815	-45387.35321590704	-1497.47226584111	-45387.35321590704	497.79323980832163	0.41623339336853277	0.7559757765976733	0.04513821591806329	0.36997191409215663	0.057724327871293106	0.01993499733120041	0.039800772989576655	1.197883807615236E-4	1.4324669510609895	5.1230773456703784E-5	3.823313999044575E-8	1.8598766527597104	-1210.5173601187078	57.15520826400645	154.58180523460607	501.6096447591816	1139.7944921516262	1961.178061081976	780.0484379544458	52	3	5	29	54	27
830950000	-46888.723494338345	-45392.69105973899	-1496.032434599359	-45392.69105973899	494.5595940832464	0.41623339336853277	0.8654904364617912	0.04041006592620795	0.3412087392195828	0.06023090721023009	0.01759836150944023	0.039800772989576655	1.2162889788813844E-4	1.4197107175013421	5.2418395708636416E-5	4.160222479692283E-8	1.911555102633824	-1205.994712793957	85.35436831668791	478.2431044495988	1303.914568105279	1053.71574663763	1655.2536389891402	437.34372123144743	58	4	9	40	32	27
830955000	-46879.31660530443	-45386.42437821002	-1492.892227094415	-45386.42437821002	538.0568890923455	0.41623339336853277	0.8113475930958098	0.03389920456837047	0.3412087392195828	0.06023090721023009	0.018642101572233023	0.039800772989576655	1.2179293845182686E-4	1.4461908612148529	4.888688531693988E-5	4.1925754357413045E-8	1.972970851012813	-1220.5757713262103	82.5887590239045	308.05841224502836	468.35390853175903	1738.732509299901	1933.2770127447873	420.82526152601935	58	8	12	13	57	22
830960000	-46891.42246915059	-45391.779749866124	-1499.642719284461	-45391.779749866124	458.8561521010094	0.41623339336853277	0.8704457616704752	0.04063498141219657	0.3325224959191762	0.06014771927663978	0.025518911978761646	0.039800772989576655	1.2516807194581646E-4	1.3673781663900888	5.39942421563318E-5	4.860919632494667E-8	1.9894109958068942	-1205.6374944299102	65.59215689227263	448.2826533746261	1206.5992818320276	1801.312741053522	1940.5981345026717	631.4943719544286	58	12	15	13	43	29
830965000	-46868.522001539015	-45395.87745606486	-1472.6445454741545	-45395.87745606486	423.6644061759888	0.41623339336853277	0.8679218692516875	0.03604217164766421	0.38997671956322744	0.06014771927663978	0.02046085940511393	0.044235171892865265	1.266806217374203E-4	1.3549028228758748	5.724971101302691E-5	2.9477651417088128E-8	1.7133175076019171	-1198.6644672001423	65.30873079668228	540.8266850738826	1195.7499590068505	1036.963683013951	1839.7232570607378	427.30994241648085	60	1	21	17	50	21
830970000	-46897.02230605088	-45402.80153753314	-1494.2207685177423	-45402.80153753314	451.23005123737244	0.41623339336853277	0.7276551226519243	0.03604217164766421	0.3805205497861876	0.06342218818228765	0.02046085940511393	0.037924095932975216	1.275294927336103E-4	1.3229927137657607	5.676702278792547E-5	4.878051378094318E-8	1.9166582965505237	-1186.5863322952425	72.65389378013856	165.99825088017934	1070.4680945479708	1767.2822430867116	1983.989316694692	292.82370869759495	60	3	39	6	40	22
830975000	-46860.561968962145	-45377.115418685426	-1483.4465502767182	-45377.115418685426	503.9180816042246	0.41623339336853277	0.7276551226519243	0.03604217164766421	0.3517425391414418	0.06342218818228765	0.02046085940511393	0.03777762672422627	1.2922524595758485E-4	1.3617730645080164	5.747594878449392E-5	2.780547692930304E-8	1.5274484337456509	-1182.32538237069	65.29994574160767	224.84305797967033	1807.6442307770142	521.576960283092	2172.6758801755927	426.1743749941607	62	2	25	11	40	30
830980000	-46880.58977892246	-45380.00369051807	-1500.5860884043955	-45380.00369051807	495.6992560778678	0.41215074691456866	0.7248239377530283	0.034812464563414816	0.34243720538390987	0.06342218818228765	0.02509098812023595	0.03777762672422627	1.2263827662302535E-4	1.3602586797535003	5.438498517228983E-5	5.992846027217483E-8	2.07005305150293	-1196.6727211098428	74.21518754535374	234.8278863597976	1119.0417960003767	1020.3805906074764	1852.1021666727568	375.7362325477833	61	3	32	4	43	27
830985000	-46884.3572149957	-45382.43188125608	-1501.9253337396237	-45382.43188125608	463.1530334781338	0.41215074691456866	0.7234989617945342	0.034812464563414816	0.3371715857960312	0.055300174267702666	0.02509098812023595	0.0429393298752503	1.2562241130581475E-4	1.4038994082793206	5.255190828017505E-5	6.519226379905584E-8	2.1781751177125557	-1204.2499435499612	89.13936678538948	160.86452283086498	887.66992973342	2159.6140371964643	1575.3858146926057	583.3393499132022	57	9	34	7	40	23
830990000	-46875.62657646909	-45394.253388974255	-1481.3731874948323	-45394.253388974255	454.7241548693027	0.41215074691456866	0.7234989617945342	0.037180778043544256	0.34056634575800554	0.055300174267702666	0.02509098812023595	0.0362401550226039	1.2834846972798402E-4	1.3438763061590524	5.3912317952942195E-5	1.0362150951579929E-7	2.74246037528221	-1205.5250705651356	76.82320594515419	229.8677799865033	1080.2882980554398	1052.3667165126487	3800.0931874993253	371.32392658045814	60	4	39	2	36	29
830995000	-46882.53420000171	-45408.510130374	-1474.0240696277108	-45408.510130374	466.4109270764454	0.41577318398356006	0.7465278359855052	0.037180778043544256	0.3277642525948431	0.05210485087228637	0.01640549643271209	0.039487116479309414	1.313684263536374E-4	1.4728245607561607	5.382529335043264E-5	6.441824880919166E-8	2.2242412785624515	-1203.0404367435776	76.99166161011247	226.72992686819933	985.6882915132362	2342.619414313053	176.32136289565034	651.4796914991898	59	5	42	37	1	26
831000000	-46889.8325400391	-45410.94078351384	-1478.8917565252543	-45410.94078351384	433.9262249397149	0.4141535861461921	0.7465278359855052	0.036624104253631336	0.37219311199049016	0.06545503693781884	0.01628092055716746	0.041749563964623086	1.3766295575184075E-4	1.4555946804221345	5.4154801877096384E-5	6.077745060218119E-8	2.1190488644657153	-1212.836038160895	81.73656674422354	437.5864415048249	768.0364650333295	2610.9724428098616	696.367784158016	406.8705738949751	61	7	31	45	19	7
831005000	-46850.05084646349	-45398.13153569873	-1451.919310764759	-45398.13153569873	426.5092793642227	0.41328702040646403	0.7513941713575706	0.03846469458956389	0.3574991217355414	0.06545503693781884	0.02740722651379765	0.0468506421370838	1.3757135214934174E-4	1.4231447008892892	5.504118914496768E-5	2.999868420064587E-8	1.6478897188951758	-1196.5476956711898	70.92098891932258	196.20896235131673	1222.271567135551	2203.919245375921	396.12211616444534	64.82036645018542	57	7	44	28	31	3
831010000	-46884.43464921757	-45402.14369852187	-1482.290950695698	-45402.14369852187	453.84070415708294	0.4348904419478176	0.7513941713575706	0.03784699189665589	0.37546839818222394	0.04844902592945579	0.024319384978324064	0.04027824697118747	1.344681039758304E-4	1.4432120410789722	5.4482976137861024E-5	7.164886660324088E-8	2.1318593318429024	-1193.3252729451176	66.15000655818122	408.1714070608785	1270.9169443557375	2571.873167392651	544.177755581184	238.23198188916302	60	3	44	31	31	1
831015000	-46917.159285751164	-45402.452016769435	-1514.7072689817253	-45402.452016769435	459.7411844193138	0.44341028364784285	0.9336133774077799	0.03784699189665589	0.3397502731829483	0.056429449879218274	0.02441781404002907	0.039772271548598304	1.265533385885185E-4	1.3756437992468835	5.5671483378310146E-5	5.2815650959381474E-8	1.899934811950915	-1190.1700345242666	68.98128757785373	614.2054806354225	1588.891018878218	1697.6832051037459	738.9933516541229	346.8268656946609	60	14	26	38	19	13
831020000	-46935.86256775326	-45421.34532900162	-1514.5172387516438	-45421.34532900162	441.88749857058224	0.44341028364784285	0.964824213590779	0.03784699189665589	0.3409249009841993	0.056429449879218274	0.018061265506694693	0.043048198510830346	1.2198978395613043E-4	1.2566309962549849	5.4838878670302546E-5	5.286600878591135E-8	1.9292287232752974	-1194.4057282789363	80.19493649885274	323.68705217747595	941.3454486981092	1783.0069027607583	500.1268028211299	240.45012731505517	60	14	24	45	14	13
831025000	-46908.29875795771	-45412.09229311081	-1496.206464846902	-45412.09229311081	473.3523739162735	0.4987177442953868	0.964824213590779	0.033715781596764006	0.3409249009841993	0.056429449879218274	0.016591507178958655	0.043048198510830346	1.2996630693491642E-4	1.4152947811237027	5.602462370511473E-5	6.007628340961126E-8	2.015425171674081	-1200.8545514367297	119.48519800279585	418.7218984558392	1357.2435781924003	1730.2855669781104	345.0438640258886	336.54241610693106	60	13	13	58	21	5
831030000	-46885.884527581635	-45394.695383835315	-1491.189143746317	-45394.695383835315	377.1724087977885	0.47106512032581654	1.0540535950988514	0.033715781596764006	0.3409249009841993	0.056429449879218274	0.021001417505713264	0.0389545114670401	1.2671680114207718E-4	1.4077551475458012	5.8228803451445375E-5	6.285637733277322E-8	1.9634748299992688	-1181.101909375619	57.26159949183382	200.8623868415685	698.0794818640181	1547.3378961097974	572.2036864111127	104.52347402030978	60	6	14	68	16	6
831035000	-46878.947423987105	-45401.11806357448	-1477.829360412621	-45401.11806357448	462.6883296188767	0.48390506660001265	1.0540535950988514	0.033715781596764006	0.3467830900174078	0.056429449879218274	0.020684160443446033	0.04831187931173687	1.397476804494133E-4	1.5551196219759453	6.0136680629539195E-5	1.538303990917516E-7	2.7016906316763554	-1187.109151426296	92.04492703413716	140.2166343653038	674.1083348112777	1280.7818919805227	988.1568007857967	182.77690386208963	65	1	9	71	9	15
831040000	-46876.17910214545	-45391.9003708654	-1484.2787312800474	-45391.9003708654	435.87315924508084	0.46754794141447664	0.9377075953032565	0.04046716488776507	0.3651802010135738	0.05290050452767616	0.020684160443446033	0.04695086536910641	1.3576869419515417E-4	1.3831793533334797	5.894434121934991E-5	5.454085902304616E-8	1.9175491641936433	-1194.0392669349533	69.25757119943118	237.1913635664008	590.3777722000685	1344.9753337191198	391.3566471842805	273.66072116620063	57	8	3	85	6	11
831045000	-46887.11004258848	-45398.29016242092	-1488.81988016756	-45398.29016242092	383.45425589944614	0.47754983607257157	1.1104666109370624	0.04046716488776507	0.3529774385996355	0.05290050452767616	0.020684160443446033	0.04695086536910641	1.2979763624345938E-4	1.4971470857428453	5.475578226671586E-5	9.811469282901025E-8	2.55279855359204	-1210.8281497877904	85.38053015636333	214.7267479870179	1124.7280047347056	1417.4087607359381	535.8169497006656	72.48535938749096	50	15	5	87	7	6
831050000	-46892.67519303968	-45398.995397636725	-1493.6797954029553	-45398.995397636725	441.79892589421513	0.47754983607257157	1.0928924947431715	0.04045788466465813	0.3529774385996355	0.05331720051637917	0.020684160443446033	0.046971232009969006	1.3819705404063617E-4	1.4048076918543277	5.8645803849226846E-5	6.808434377941017E-8	1.9986687120567326	-1193.3272511713528	96.2258391139416	206.18616188715296	374.5756990175355	1349.1975641765544	481.2944592168951	88.5986436001986	62	5	4	76	16	7
831055000	-46910.818157637994	-45404.970163113794	-1505.8479945241986	-45404.970163113794	466.31520751811104	0.47754983607257157	1.048545949468415	0.04045788466465813	0.347458831096423	0.0525318498080393	0.01658189452300335	0.046971232009969006	1.3029533024646586E-4	1.3714230308965645	5.713551702987817E-5	3.733563373166164E-8	1.636347051127695	-1199.8883882715243	64.98424527761499	310.97694413659787	534.9177391965105	1453.4675625403756	150.5267725692956	179.3039826449155	54	14	2	92	1	7
831060000	-46911.34701455991	-45407.30384750001	-1504.0431670599087	-45407.30384750001	562.9163807007128	0.47754983607257157	1.031102313060294	0.04053651438764586	0.347458831096423	0.05115986166483001	0.02099711590805782	0.046971232009969006	1.3082133588327328E-4	1.341129687779559	5.754579004952961E-5	3.6786702331610674E-8	1.6068332520968116	-1196.8215997842558	94.54722792156007	142.64831240920134	372.5568362706374	1427.2552935115548	851.4469661142678	86.44792818160467	52	12	6	91	3	6
831065000	-46942.194000304364	-45426.9773095335	-1515.2166907708677	-45426.9773095335	516.7322380659645	0.4942848986738283	1.2316313906430973	0.039888349543873894	0.347458831096423	0.052866740969074295	0.019681758461428313	0.044267892486069764	1.2384117454588512E-4	1.310683328771653	5.964085400121358E-5	5.361311496169355E-8	1.9438129141130465	-1198.3933186417194	96.26723892028099	140.9305650827549	555.6142249740831	1178.915272587548	289.1854978827332	246.05202700414455	39	30	1	89	6	5
831070000	-46933.13002652633	-45424.88806328166	-1508.2419632446713	-45424.88806328166	445.8507050304118	0.5031097153325096	1.2467427156355613	0.03766601962270334	0.347458831096423	0.052866740969074295	0.019681758461428313	0.037996222569620076	1.1846293742075898E-4	1.237256555857016	6.037772280336473E-5	6.356624563448577E-8	2.071937286300663	-1179.4557268235562	126.96303538299772	77.07148033534244	175.00521812982785	1073.5149879935416	529.0612825211003	40.04732244967695	14	40	18	87	8	3
831075000	-46919.64856293422	-45415.76872453365	-1503.8798384005747	-45415.76872453365	427.478081602062	0.5031097153325096	1.1917222687419404	0.03766601962270334	0.347458831096423	0.054084735887462626	0.019681758461428313	0.04131789747275952	1.1809466619233461E-4	1.2519262439750602	5.869545694505577E-5	5.326227882914529E-8	2.022778703912342	-1187.6676474841543	60.13117264907179	136.05157893873502	870.1468665403055	1687.2606761888755	136.2465017234949	50.6170669119647	2	69	14	75	7	3
831080000	-46942.5615407052	-45410.46706299173	-1532.094477713472	-45410.46706299173	477.91718794095965	0.5031097153325096	1.1917222687419404	0.03766601962270334	0.35588461183584275	0.05106469137332344	0.024034898776885208	0.04443158065682399	1.2582630341021682E-4	1.2889871735261216	5.9109482682253514E-5	5.5571358410046383E-8	1.8452213495107375	-1192.6803294242306	71.42103426962652	105.812487858357	594.3564376543793	1405.7135067580741	731.2540063186739	65.47626441496507	8	62	2	87	5	6
831085000	-46903.51380166386	-45398.21945803806	-1505.2943436258017	-45398.21945803806	416.91157168095623	0.4967811725794769	1.088035702484021	0.03766601962270334	0.35588461183584275	0.05106469137332344	0.01907289486561911	0.04443158065682399	1.2146872325414923E-4	1.244016529269244	5.954908257777619E-5	3.895507490832959E-8	1.8299159036435741	-1195.6577051921483	45.837951898202306	103.05267313752177	820.0176877464808	1199.2227459324483	167.93242046343673	121.20750578095365	8	62	5	85	8	2
831090000	-46920.13384898168	-45403.48389614926	-1516.6499528324211	-45403.48389614926	376.6304766740176	0.47371084606887826	0.9339562285061729	0.03766601962270334	0.36234798508189703	0.05106469137332344	0.02365101102872282	0.04443158065682399	1.2501008979939765E-4	1.3094102215684045	6.236531722235426E-5	6.716419503758106E-8	2.0816813795600613	-1189.378432492816	62.08411509457774	125.33052572774575	773.9041560441264	1444.6156850915072	369.79259938458415	7.182150855529694	9	64	3	85	8	1
831095000	-46927.21422517263	-45401.887197340584	-1525.3270278320474	-45401.887197340584	356.53865908331613	0.4745191140226871	0.9339562285061729	0.03766601962270334	0.36234798508189703	0.053119282531992044	0.02191146828561362	0.04123693517635591	1.2995981488558018E-4	1.373139916486635	6.524721409309284E-5	1.9299476965944776E-7	2.9304076642264807	-1184.2469120517148	65.71412688991191	124.41877811608632	325.4789534671979	1254.0630090055317	233.69308895564208	32.183278976463704	1	69	1	90	6	3
831100000	-46888.277476720956	-45403.30626271061	-1484.9712140103454	-45403.30626271061	378.8370182187135	0.4745191140226871	1.1072180327679901	0.03886919310116365	0.3628347967081116	0.06140704792775187	0.02233030773914016	0.03817753635693409	1.338464543535534E-4	1.369184981466228	5.996666671631629E-5	1.1629928825636637E-7	2.4282422244457122	-1181.9220461277616	133.80070181672352	100.55526716593307	400.9541721648049	1094.4418647518867	202.6188672301239	23.238380901178445	21	47	5	87	7	3
831105000	-46904.446125724964	-45423.86232693478	-1480.5837987901814	-45423.86232693478	376.2912782943852	0.4745191140226871	0.9851620117710722	0.03886919310116365	0.3628347967081116	0.06140704792775187	0.022365770697598826	0.03817753635693409	1.426764202078988E-4	1.3576764749224832	6.158198540494767E-5	1.3304546334927393E-7	2.473664789502035	-1184.2713468641966	167.2418149743755	93.33505270752435	197.3660626468818	1259.165554694684	372.56601651376815	51.69417251670746	7	56	7	88	7	5
831110000	-46895.63431136527	-45403.19257305307	-1492.441738312198	-45403.19257305307	380.8174880486375	0.4643182783442273	0.9676621122268011	0.03428787349724636	0.3628347967081116	0.06140704792775187	0.023729110223360047	0.03817753635693409	1.363644103057548E-4	1.4230655607309344	6.0995606619723205E-5	1.0989959369336065E-7	2.375467974342747	-1185.8817628910901	56.90535421656322	85.21518441950768	260.6508294607348	1152.1875927602673	1217.7979453397556	116.95967396769699	1	64	3	91	4	7
831115000	-46893.270503200445	-45397.67028583975	-1495.6002173606992	-45397.67028583975	404.2007710110757	0.47004975409852084	0.9550542887389132	0.03428787349724636	0.3628347967081116	0.0518940131553515	0.01846030209233736	0.04524751459077788	1.390715614903361E-4	1.4152784261207323	6.222508640935734E-5	2.141563063381382E-7	3.0615949684055646	-1182.5501243684598	30.233454875621305	81.60128952327723	269.5084976963097	1218.6987922001233	322.86444991812533	457.7964880806508	7	57	1	95	7	3
831120000	-46888.04924391269	-45421.02650945859	-1467.022734454095	-45421.02650945859	414.1851640337672	0.44916215767956985	0.916100419200269	0.04081850243047828	0.3301277891849674	0.0518940131553515	0.018369519563052626	0.03689384500841981	1.3979832588411286E-4	1.4277920162396627	6.228504523658706E-5	4.034042351963839E-8	1.6851751966183828	-1186.161347251869	36.00209901022228	96.34168078331739	425.7294319094233	1131.1675464750426	2605.698175816501	50.120863357094464	4	54	15	89	1	7
831125000	-46857.52035049665	-45405.31967813078	-1452.200672365872	-45405.31967813078	372.8964581621763	0.4320083367457646	0.884464169463032	0.04081850243047828	0.3301277891849674	0.0518940131553515	0.02125387620345322	0.03689384500841981	1.423009449476899E-4	1.3544396363722218	6.281867603908011E-5	4.568275923181999E-8	1.8171360052282628	-1177.9106656210035	38.59003632098527	85.33785329627052	249.36415327297132	1127.3232116027352	1858.5786373298286	45.1481934303378	6	52	12	88	5	7
831130000	-46875.381089836854	-45411.03380048387	-1464.3472893529834	-45411.03380048387	371.6128178585716	0.4320083367457646	0.8121845726543172	0.03854969226398056	0.3566813098120206	0.05655262256165136	0.020807693270102044	0.03884075015197785	1.4249523061818706E-4	1.3773087727323368	6.48978563695255E-5	7.76412177352666E-8	2.052054916774196	-1166.4956242845403	75.34586834761856	101.51010716811867	288.0146285282431	987.2381689919048	1067.4498087517068	54.36260757920068	13	47	5	96	1	8
831135000	-46853.45702155811	-45406.31874750944	-1447.1382740486722	-45406.31874750944	360.1473622441499	0.45268122299087643	0.8465286661233573	0.03854969226398056	0.3185927185191084	0.04906689362893457	0.020807693270102044	0.03884075015197785	1.422986697175173E-4	1.3573956597946166	5.940692767942715E-5	1.1584310591657857E-7	2.755468608318673	-1188.050474935308	95.14051225148722	68.45779310323123	272.2674393355768	1331.6891033442762	1095.751019170234	80.17561470067555	33	28	6	67	28	8
831140000	-46868.264625022144	-45411.56433099063	-1456.7002940315144	-45411.56433099063	372.10893501643955	0.45268122299087643	0.8465286661233573	0.03854969226398056	0.3631151374271981	0.04906689362893457	0.020807693270102044	0.03884075015197785	1.4704171887100037E-4	1.5096105619353368	5.947021883473199E-5	9.504226503210911E-8	2.4082452439167237	-1190.3884881043962	94.58617677908785	100.79338474532094	413.3757555647619	1365.5455354261126	1014.7356959977357	17.35721923862173	32	32	9	89	3	5
831145000	-46876.71493501768	-45386.31459706168	-1490.4003379559952	-45386.31459706168	428.43643535300237	0.45268122299087643	0.8678444730180601	0.03602401917616182	0.36718304063725304	0.04906689362893457	0.020807693270102044	0.044708434291871504	1.4408355469150384E-4	1.3695050813561795	6.0990312380917503E-5	1.3391020308781885E-7	2.5783364236121704	-1193.477644435155	309.4382146753282	90.06124036112152	473.16537386562163	1204.02948567012	109.68340802751698	144.4399033401161	4	56	14	90	4	2
831150000	-46876.774269547364	-45409.74173714241	-1467.0325324049534	-45409.74173714241	402.095105927795	0.45268122299087643	0.9058194148099957	0.03602401917616182	0.367418903461822	0.04906689362893457	0.025126654843449857	0.044708434291871504	1.335363532432968E-4	1.3534531537609398	5.618691719748074E-5	3.736536586841174E-8	1.7737245671204624	-1189.8401234147486	139.47466899362686	56.43775848168325	443.45585892373765	1034.6309719795431	1685.8223200798705	47.753390473305394	22	39	9	87	7	6
831155000	-46867.72143007347	-45385.62558373417	-1482.0958463393038	-45385.62558373417	424.2852178241428	0.44365907161038826	0.9832662469266535	0.03602401917616182	0.367418903461822	0.05228775106693897	0.024908598990922418	0.037708143504010874	1.3863035591082525E-4	1.3600633458149998	5.752790221577252E-5	9.729967884810246E-8	2.5330428756211836	-1198.2299954895884	236.83781214987889	89.11505381718338	259.32621068928694	1306.156355999041	908.4645752833586	115.72957573772041	10	46	8	99	1	6
831160000	-46870.94266644429	-45398.755937014495	-1472.1867294297926	-45398.755937014495	413.5782778079407	0.44365907161038826	0.9341319068754755	0.03590270212013236	0.32630764221584785	0.05346315139682999	0.022132150499332377	0.04018714460519691	1.4041924525021247E-4	1.3267493771350827	5.835625789004184E-5	5.122723349473671E-8	1.9544303884442922	-1194.8124701764693	151.65058291916841	76.58012137982033	361.65359942284846	1263.5161329217813	821.6257290337329	128.85828414790487	18	43	8	74	20	7
831165000	-46905.99658395339	-45405.6652092323	-1500.331374721091	-45405.6652092323	436.7476055963515	0.4731435841020919	0.9393864316455267	0.03590270212013236	0.3733528688326944	0.06069458557381094	0.022132150499332377	0.03645625470326639	1.382313289551046E-4	1.424213894038332	5.816362392492993E-5	5.909796386017547E-8	1.920602910343746	-1208.392678678682	68.384999319121	88.9706533206054	296.4992987373796	1597.9477786546759	2430.6131658972527	1114.1954688747826	5	56	9	86	6	8
831170000	-46859.82139201188	-45399.93621052048	-1459.8851814914042	-45399.93621052048	457.2919630854309	0.4680369416362116	0.9171361382520198	0.041832078738037286	0.3733528688326944	0.05490757877900581	0.022132150499332377	0.039048710658669564	1.3736113176022305E-4	1.3748747603857459	5.5523004065016786E-5	5.438605702660338E-8	2.0761552726508685	-1210.3396205825031	210.28355284260965	82.4108144473055	326.6233221309396	1327.8183546973069	1102.576635735444	299.02342438636225	14	43	10	80	16	7
831175000	-46880.456140176124	-45388.02133028122	-1492.4348098949044	-45388.02133028122	500.7275356045738	0.4680369416362116	0.9171361382520198	0.04263099629908136	0.33395080955363693	0.06030591606454579	0.019641171461224054	0.039048710658669564	1.3407051861943968E-4	1.434623731865884	5.7080141153286944E-5	6.480633458713889E-8	2.1121532169660813	-1211.1373269747978	97.98702723389783	110.54338437916708	426.63112542799973	1476.153380206948	707.1738490637874	179.54506994102618	26	31	24	70	15	4
831180000	-46865.87994868709	-45396.656787143154	-1469.2231615439375	-45396.656787143154	448.4943005491991	0.4680369416362116	0.9572124184073666	0.04263099629908136	0.33395080955363693	0.05701735714508787	0.019641171461224054	0.039048710658669564	1.4041624240174088E-4	1.3497125455920196	5.615780717261619E-5	3.882289289203964E-8	1.7972805198363744	-1214.0730322162763	232.727102279564	90.77523779080839	590.1246901085626	1299.2666746024545	232.04435735050626	172.5464081791339	14	43	35	70	6	2
831185000	-46885.6758102906	-45410.538842692804	-1475.1369675977983	-45410.538842692804	445.4115682049278	0.44507568800192543	0.9942788838092227	0.034327000237107906	0.3583551030622781	0.05701735714508787	0.024690376262268745	0.046071220349318605	1.3685060028895252E-4	1.413803172066176	5.3962470517164336E-5	2.9532315727070004E-8	1.6260462145477328	-1214.5499812030444	202.2173778498814	102.37600702546202	502.6804901459655	1225.9930341781048	348.5304423224469	117.02682366649955	7	52	20	84	6	1
831190000	-46872.97353585622	-45414.04211479013	-1458.9314210660916	-45414.04211479013	439.59896768431577	0.44507568800192543	0.9530953110583291	0.034327000237107906	0.3583551030622781	0.05701735714508787	0.021664868123429062	0.046071220349318605	1.349660129845413E-4	1.4447995226138681	5.6113302658307646E-5	3.781295276276817E-8	1.8038275741325582	-1203.9672038909753	221.69548718208145	73.78677869476607	443.64324463569204	1238.3104859026153	1153.6882773643724	78.52015660309965	17	42	10	86	8	7
831195000	-46868.61426004159	-45413.87253300919	-1454.7417270324033	-45413.87253300919	446.03156191867765	0.44507568800192543	0.8616103898161602	0.03842993972818312	0.3583551030622781	0.05701735714508787	0.020764517380097956	0.046071220349318605	1.3665800035523933E-4	1.426465982649385	5.633544646791478E-5	4.699922958681549E-8	1.8940482625026869	-1189.0946911286424	261.1330081379355	66.63693051788326	300.36882415526446	995.0764452770712	856.9754383226375	165.7941878315214	13	46	11	81	12	7
831200000	-46886.09057748221	-45389.381105693814	-1496.7094717883942	-45389.381105693814	490.95228130061093	0.44507568800192543	1.0136261011275791	0.03842993972818312	0.34921876314501055	0.05701735714508787	0.020764517380097956	0.04067539954870865	1.3129918235986303E-4	1.3567984485296711	5.980364460261134E-5	4.110559487057761E-8	1.8043759178026484	-1209.9946329608301	253.7320058628292	106.54630018754014	281.73057051865624	962.3988916789162	1713.7910855194227	104.45298349447641	11	47	4	97	6	5
831205000	-46910.61380794146	-45394.00710466908	-1516.606703272381	-45394.00710466908	470.2983398864828	0.494648464793987	1.0136261011275791	0.03842993972818312	0.3264534762271873	0.05701735714508787	0.02131328528040204	0.04594615997194013	1.2689691592988861E-4	1.3362218185711114	5.937074008989572E-5	6.116322508983606E-8	2.0687424617094075	-1209.3160944311846	295.1404106674753	80.5718613484151	396.2320900303692	999.8820862111925	1759.8513722176688	916.6148635314258	8	49	5	82	2	24
831210000	-46892.448967676406	-45390.83652307687	-1501.612444599539	-45390.83652307687	402.0400877453175	0.4741584428472718	1.2001328616137343	0.03842993972818312	0.34150562086245717	0.059121019694463574	0.02131328528040204	0.03766990149472323	1.317636527714098E-4	1.2875605399401389	6.37921508468849E-5	1.2174764911657784E-7	2.6170722379413367	-1194.2170923156675	491.9344278493599	87.43421698068019	342.69190180630613	1160.4683044020937	431.3579553732033	139.90584402991385	7	52	8	88	12	3
831215000	-46867.309864183524	-45384.02905836384	-1483.2808058196852	-45384.02905836384	392.5687380237862	0.49427945872938756	1.1231293468350072	0.03426802950881296	0.3519054906145552	0.05360779235000929	0.02131328528040204	0.03766990149472323	1.3556954727866186E-4	1.3085495637346987	6.152553773687355E-5	4.0537752911922635E-8	1.8023119459311627	-1208.8822902939644	464.5784215921579	95.67071887807079	207.93792932464456	1032.2783224237182	510.0671273659414	60.50368651450797	1	57	3	96	9	4
831220000	-46894.62758477385	-45389.43024985494	-1505.197334918912	-45389.43024985494	401.338251339204	0.4674204770184233	1.013827328347185	0.03688379374056487	0.3519054906145552	0.05360779235000929	0.02131328528040204	0.03766990149472323	1.3627745609127564E-4	1.3684890050097769	5.931816527201918E-5	4.197223581783538E-8	1.66114027926761	-1204.3816157223664	66.05866031866164	77.32288182360965	195.2767569373773	1039.7046401200546	876.9601071300336	20.19040538069834	4	54	1	83	26	2
831225000	-46873.11836373807	-45376.597583746094	-1496.5207799919738	-45376.597583746094	407.08792026261864	0.4674204770184233	1.013827328347185	0.03869722520228798	0.3519054906145552	0.05360779235000929	0.02131328528040204	0.045055141086057	1.2845072317807459E-4	1.3273234413199306	5.8639344623526844E-5	7.777736631973834E-8	2.3432974060426717	-1202.2751410000844	86.25611180677805	116.30306206749651	714.2210469173887	1212.4582116514928	1240.133930831533	96.83960730967009	18	41	17	57	34	3
831230000	-46857.11369785476	-45376.37184779444	-1480.7418500603162	-45376.37184779444	396.2130725709118	0.4674204770184233	1.013827328347185	0.03858179536899404	0.3519054906145552	0.05456938665862785	0.02131328528040204	0.045055141086057	1.3585465111207824E-4	1.4864093439253114	5.793299385265543E-5	5.579499159768584E-8	2.189672874804895	-1213.3184812902439	92.60520652893581	99.53105396420128	564.0765486242688	1463.9283162781103	1559.9833523931127	114.79421401490877	25	33	21	66	20	5
831235000	-46886.975124584096	-45401.99412852038	-1484.9809960637172	-45401.99412852038	384.90081330190645	0.46774573592086477	0.8736441610701582	0.03858179536899404	0.3519054906145552	0.05456938665862785	0.01958123364077641	0.045055141086057	1.3360504211843896E-4	1.6002742302858044	5.859144571600248E-5	5.998819052773555E-8	2.1375009861421375	-1205.3060340370967	110.16511839403033	92.35224050072486	617.8164275249943	1582.7490142864824	555.4572469941212	125.27096863974113	37	22	9	78	18	6
831240000	-46886.8616421781	-45392.206408631806	-1494.6552335462898	-45392.206408631806	362.2060503424255	0.46747720408563	0.8765079042625545	0.03667862765853576	0.3519054906145552	0.05456938665862785	0.01958123364077641	0.049788226990430624	1.3385785192702396E-4	1.4700302400523486	6.002417342031418E-5	7.965939131288123E-8	2.3309632140197034	-1209.7699260772476	71.66392885409323	80.86819530527293	400.7974051754126	1446.4657239008077	984.0904457212974	115.05431054995555	40	18	21	49	34	8
831245000	-46920.62022643773	-45414.13373816639	-1506.486488271338	-45414.13373816639	381.8035243258149	0.4350136242131816	0.8905946197138092	0.03667862765853576	0.35328350637099154	0.05456938665862785	0.023349108706760435	0.04202466154620523	1.2679508708111727E-4	1.456724048673142	5.5926655113606496E-5	7.705212841504577E-8	2.2116990120912043	-1209.9245788489302	79.59790303536731	252.55663899346754	685.2169492008443	1590.2950624132843	1238.559494511409	125.59331565926317	53	4	26	57	22	8
831250000	-46892.83805503389	-45398.154436253564	-1494.6836187803249	-45398.154436253564	435.06088602626596	0.4350136242131816	0.8424506653410772	0.033595069663854726	0.35376106888957093	0.05470272024651506	0.023349108706760435	0.046023943562082836	1.355448662411175E-4	1.3693820228131406	5.714413352308236E-5	7.717976563737564E-8	2.185870018393122	-1212.6140115250344	111.01044160918902	250.00135773496453	1243.979756509212	1410.6529064603815	772.876955271118	167.59232911441848	57	2	20	65	18	8
831255000	-46890.77468363864	-45410.30170663205	-1480.4729770065867	-45410.30170663205	406.2333544421374	0.4350136242131816	0.8424506653410772	0.03666201489402556	0.35376106888957093	0.04982672844047041	0.021528006898730703	0.04517189852364312	1.3701856062874767E-4	1.4898855278214675	5.649595609357357E-5	6.198231018672327E-8	2.1151519237670984	-1210.6044170131997	84.94681992537613	165.430839364554	822.5494264871276	1653.4555243772045	650.0167190151614	219.31938199266727	52	7	39	47	17	8
831260000	-46883.95452230694	-45392.82756575572	-1491.1269565512248	-45392.82756575572	406.4589816944308	0.4350136242131816	0.8424506653410772	0.034796219518400215	0.3399654875454903	0.04982672844047041	0.021785247205406724	0.04160004224737759	1.3736704120143094E-4	1.4005098012896606	5.76240025979948E-5	7.314264944870033E-8	2.2796870421684474	-1209.8890875469692	82.83091378005768	191.90565920319636	951.9419952012433	1202.8742738152205	1587.2827966861514	125.38056994914962	55	3	42	51	13	6
831265000	-46916.97358674094	-45422.258002181006	-1494.7155845599314	-45422.258002181006	380.3298652527082	0.4350136242131816	0.8424506653410772	0.04063513556639136	0.3477362885458872	0.052950075254862825	0.022649430169951995	0.036671527020085116	1.352620400284293E-4	1.401110570615734	5.888727594617333E-5	3.360683741919725E-8	1.6424732826062332	-1216.5834704905155	89.77476127840303	281.0863407031104	1063.9202214657776	1460.2670712027584	308.3150648409281	71.16911186832304	55	3	39	57	10	6
831270000	-46896.85905992424	-45406.28336002011	-1490.575699904129	-45406.28336002011	394.6105235410101	0.42931352249341803	0.8424506653410772	0.04063513556639136	0.33386730483620874	0.052950075254862825	0.018485075232780743	0.03469544664811411	1.3725762600901107E-4	1.379506253435986	6.166116783700947E-5	2.7388971924022944E-8	1.5239642960100632	-1207.33790182573	117.26642137060139	649.9003769689759	710.9657761679922	1338.3760898448509	423.56763481836845	46.36786898546385	50	5	26	73	10	6
831275000	-46900.22768963391	-45406.595919579515	-1493.6317700543964	-45406.595919579515	435.76438072770196	0.4343052901088278	0.881559331807093	0.036217998437704416	0.33386730483620874	0.057215660581762404	0.018485075232780743	0.03469544664811411	1.4028900483594546E-4	1.3040500501422638	6.115740145052381E-5	6.494390175751075E-8	2.0795519394840936	-1206.6522915629205	81.05874259119356	217.8751322676907	491.0150276794317	1522.5938040290487	226.78965891127916	66.63566686700756	52	8	22	72	12	4
831280000	-46903.99020078283	-45422.95360686953	-1481.0365939132994	-45422.95360686953	445.43462902811814	0.43944609181727584	0.9390297185121557	0.03517010108509727	0.3523399280617156	0.04719739683616816	0.030723051886590982	0.044239788698470395	1.3325090451519315E-4	1.3235447988493831	5.8514333619460375E-5	5.27946877094506E-8	1.9433973183022515	-1194.85834862648	85.04270134224801	187.4813193847726	1210.6709767416287	1273.122470500642	1209.148784835502	245.1716349664871	56	6	15	47	35	11
831285000	-46926.288995676325	-45403.9431771158	-1522.3458185605257	-45403.9431771158	476.82814523461906	0.4744025446570626	0.9785025896848253	0.03517010108509727	0.3587640562700156	0.05943381178322603	0.018699655534687196	0.04468286330783785	1.3353510670791784E-4	1.3183842733408684	6.148667886039445E-5	7.288008242520867E-8	1.9658591532855492	-1189.6745292874323	87.24937710511381	141.8906209131247	1003.9698197988846	1206.2810973142784	1071.3195948170408	313.38668064625324	55	5	45	30	26	9
831290000	-46901.04562593687	-45399.35847287453	-1501.6871530623393	-45399.35847287453	452.7832601863457	0.4744025446570626	0.9785025896848253	0.033397685052671225	0.36281090094194296	0.05943381178322603	0.022743482907747983	0.04227189329360565	1.32543015464665E-4	1.375466873217639	6.114202394341238E-5	6.470035409384026E-8	1.886598101296106	-1174.3265015541895	67.54053379417397	314.1471351604165	1131.9276310359724	1106.3720707367	1525.792917754994	100.3332496727686	57	7	32	53	11	10
831295000	-46916.90849589511	-45409.734450303586	-1507.174045591526	-45409.734450303586	449.9606417660385	0.4744025446570626	0.949948008058623	0.033397685052671225	0.38225222512815027	0.05943381178322603	0.022743482907747983	0.04440963628844741	1.2598449932577253E-4	1.3287982613753635	5.85465630579158E-5	4.840877456760411E-8	1.768674933308683	-1180.0799058756445	84.08393159618703	253.102096774389	947.7985442968729	862.4119920086363	1149.6978956300625	260.4011969989623	60	1	79	9	10	11
831300000	-46923.91380273557	-45399.63009564493	-1524.2837070906448	-45399.63009564493	411.2823822683896	0.4744025446570626	0.949948008058623	0.03899023294301085	0.3680508534560935	0.05943381178322603	0.023044086077287567	0.043197549841434216	1.3187377606168908E-4	1.3791745145287804	6.219606182631444E-5	5.169850062795686E-8	1.7146747537940972	-1190.1960753257913	82.00450495859668	304.53008720055453	1316.6990579610922	1329.8620328858349	663.3755493924903	215.95846636769662	58	3	73	19	8	9
831305000	-46903.79341683867	-45400.144086167034	-1503.6493306716343	-45400.144086167034	501.5821925430302	0.4744025446570626	1.0254295694901383	0.03899023294301085	0.36306859625534765	0.05943381178322603	0.023044086077287567	0.04324235751920886	1.2858965927952634E-4	1.3765866717331925	6.101232367060815E-5	3.652799166335066E-8	1.673594089239886	-1191.0716675633184	94.24617775606878	174.24355067436218	1022.3295071220978	755.5124213818166	1237.869275658543	143.2436517336231	52	8	78	6	15	11
831310000	-46883.725225527094	-45402.16518795227	-1481.560037574823	-45402.16518795227	451.1478244648366	0.4710685296863299	0.9375089235317865	0.03559512006824019	0.36306859625534765	0.06150514067814268	0.023044086077287567	0.04757474464583027	1.309334653251521E-4	1.4051661088796328	5.850507891460897E-5	5.811178981706691E-8	2.0441649536816	-1196.8629294697726	82.8010247966575	348.0577760152437	1172.8591492180885	911.8722302910235	1426.1219358783494	358.27725359552113	56	5	82	4	9	14
831315000	-46874.82768410438	-45392.00583578605	-1482.821848318331	-45392.00583578605	554.8610409071404	0.45319262875979593	0.9375089235317865	0.04153202373229643	0.36306859625534765	0.05027522027369254	0.023044086077287567	0.04757474464583027	1.3157824020123025E-4	1.3693730999918694	5.691759070555016E-5	1.0430257027540786E-7	2.4925577213465147	-1187.0843255238112	63.258813185332706	189.6271731837123	1060.0746487541899	2300.9542113669854	1413.9075915189246	306.4345935012629	53	4	69	3	31	10
831320000	-46885.63604762982	-45406.09792139097	-1479.5381262388537	-45406.09792139097	546.1743476497829	0.46119301630896586	0.8971117846290125	0.04153202373229643	0.3721536999579923	0.06219877903018254	0.023044086077287567	0.04745217890338561	1.3279010482903606E-4	1.3879300837936697	5.7239115320425205E-5	1.3986268440983314E-7	2.8342697350710035	-1188.8857777557084	92.75674779542496	391.78308366683575	1004.2132307940416	2334.0867314819416	1530.6384590831292	88.739743386143	57	10	39	2	51	11
831325000	-46889.072223522104	-45409.135483631995	-1479.9367398901068	-45409.135483631995	473.20503029844235	0.46119301630896586	0.8953303414210005	0.03869641988193281	0.3809249946156121	0.06219877903018254	0.022542539297393645	0.04745217890338561	1.327441577539874E-4	1.3571247462545426	5.9629458604563126E-5	3.109521986266973E-8	1.5821225116934063	-1190.9581816865812	104.9922563621797	584.6342623297293	1154.660280310531	635.5781216067425	1674.5441101751258	77.71825914509925	56	7	44	6	46	11
831330000	-46922.72005129836	-45424.37242170125	-1498.3476295971104	-45424.37242170125	472.65315501395094	0.4375150322441721	0.8953303414210005	0.03993664148376357	0.3809249946156121	0.06219877903018254	0.02573607784586577	0.04973334120442096	1.306152703082353E-4	1.2911916463208752	5.953707712320021E-5	9.12064556160675E-8	2.3567761781940244	-1181.6589671996435	74.24912195708755	98.19902432770388	877.1454204751834	790.8776624250453	1550.3745479963584	107.8411939183725	48	10	18	16	68	10
831335000	-46918.392585716334	-45419.6422272516	-1498.7503584647382	-45419.6422272516	532.6691049121996	0.4375150322441721	0.834590720109567	0.038962812526175956	0.3809249946156121	0.05816821944714149	0.022027710400484266	0.050222174984871866	1.2691827373302519E-4	1.398559912333254	5.4719337917053364E-5	8.702074131749707E-8	2.4376431220906634	-1196.0993629785087	75.94768091125015	721.3912872311136	974.8533562755312	1366.7819348564217	1584.2239291195428	119.8464173116033	58	26	4	23	50	9
831340000	-46894.744253467405	-45406.39394655105	-1488.3503069163564	-45406.39394655105	509.91235404678923	0.4375150322441721	0.7896083571973714	0.036974319789238846	0.3809249946156121	0.05816821944714149	0.022027710400484266	0.050222174984871866	1.2874331449455118E-4	1.3616881097627083	5.577349024157106E-5	3.154792551366061E-8	1.6189783392800088	-1190.1363818691996	86.93384169831752	605.8272544196406	911.8779844774621	1034.3820960018716	1617.7623266538812	244.6336728906276	59	28	6	14	54	9
831345000	-46897.632069853134	-45404.234772322285	-1493.3972975308507	-45404.234772322285	534.4534641753979	0.42132999097443363	0.7896083571973714	0.03773759780756664	0.33588694051108453	0.05816821944714149	0.022027710400484266	0.046274337192271295	1.310673670820562E-4	1.300204481643961	5.618513967289025E-5	6.934700429468242E-8	2.075837311777708	-1186.5261261243345	104.65604186954512	311.344511888992	1087.7830938351399	1079.8732643224598	1514.4500267988146	123.97992987105333	59	19	13	9	58	12
831350000	-46869.40209235418	-45396.011311290764	-1473.3907810634169	-45396.011311290764	487.60338651001166	0.42132999097443363	0.7896083571973714	0.04527499895346227	0.351079276199761	0.05816821944714149	0.02110310409491962	0.046274337192271295	1.356320640978451E-4	1.36169398630082	5.8061689717277735E-5	3.597294710216811E-8	1.678199035055827	-1184.1306927275896	72.24820859561994	518.8909555981213	829.4329158978227	1132.7725975691615	1742.1109185705218	124.54287553099323	59	21	11	9	60	10
831355000	-46899.078889383745	-45402.697111426096	-1496.3817779576484	-45402.697111426096	428.61981556483056	0.42132999097443363	0.7623067593334878	0.04335915893967839	0.351079276199761	0.055452867559520454	0.021302418773909367	0.03636783945912373	1.257496978057234E-4	1.300962349280792	5.871085757066758E-5	3.399644641513781E-8	1.6464296680037676	-1186.0345883920972	100.58223648227957	666.0654555547749	237.24592328716216	471.1820027402362	1312.5577784653124	179.2113409783929	61	25	1	6	67	10
831360000	-46902.13179074869	-45395.295826665104	-1506.8359640835863	-45395.295826665104	415.22930096582166	0.42966794670990455	0.7623067593334878	0.04335915893967839	0.351079276199761	0.055452867559520454	0.021302418773909367	0.04512959175437912	1.24119603672224E-4	1.2931148601503994	5.916502431500272E-5	5.0343993246457615E-8	1.9872729615220859	-1199.678868796684	121.3133188717279	586.5805812026401	1014.5723704618582	3032.5888009912646	1301.4863437854935	234.67161430449823	58	29	15	7	47	14
831365000	-46932.011931108565	-45413.84794593739	-1518.1639851711734	-45413.84794593739	401.4222046592549	0.44141816325751254	0.9147309907636006	0.03506008006676116	0.351079276199761	0.055452867559520454	0.020947283976485806	0.04512959175437912	1.2661492342422052E-4	1.4647881371866123	6.0877932137068745E-5	1.242218231737512E-7	2.743530178010515	-1197.8949883537198	141.94623121771733	759.4039075068838	678.1695605930586	1929.3571099785856	1181.4372013601899	154.3412339811505	58	30	15	14	45	8
831370000	-46866.74834184361	-45387.64526777302	-1479.1030740705924	-45387.64526777302	437.98520721754727	0.46752147672798483	0.9562402575522521	0.03506008006676116	0.35111287493785165	0.053912095923023595	0.02459522219207768	0.04512959175437912	1.2833158372225397E-4	1.3760633289457533	5.911286665646286E-5	8.64459842711111E-8	2.554252822202118	-1202.4306108959804	111.81144422407026	419.7365079801805	739.8461824078357	1463.0764474061161	907.915888435381	146.9553415021308	57	16	2	57	27	11
831375000	-46886.94288235189	-45399.76425776676	-1487.1786245851304	-45399.76425776676	434.29109536508935	0.46752147672798483	0.9562402575522521	0.03506008006676116	0.35111287493785165	0.053912095923023595	0.02031986260129528	0.04512959175437912	1.2762550649541993E-4	1.2941280294578126	6.181311078249436E-5	9.967457428019335E-8	2.602058986756638	-1194.717074656529	86.08264841570153	279.653520424905	899.5607903560035	1505.269152084276	876.8650451975107	421.8791806720034	58	7	14	57	22	12
831380000	-46874.075183255576	-45385.990328820684	-1488.084854434895	-45385.990328820684	475.946119743208	0.46752147672798483	0.9673699090760697	0.03506008006676116	0.35111287493785165	0.054298929630763354	0.0201943058127836	0.04512959175437912	1.2784083338620824E-4	1.3713622674324737	5.671207851272402E-5	4.5179743877872264E-8	1.9028592142689331	-1208.3728222191182	89.55103076262175	266.050332601428	476.5508666438136	1390.0918133180517	1433.4741632788612	214.85694224713072	48	19	1	73	18	11
831385000	-46865.54197407834	-45397.45364835497	-1468.088325723369	-45397.45364835497	477.99882249879306	0.4276809410736008	0.9089639888270159	0.03506008006676116	0.35111287493785165	0.05027856847724183	0.020108746911995247	0.04512959175437912	1.309231576647505E-4	1.3428643082434815	5.7076786737334066E-5	3.6185089351669876E-8	1.7701956494978948	-1188.6359943755308	55.8305691077346	114.28932718255318	346.1999483811534	1332.265789232112	2454.7928822624467	233.4020845052912	42	14	15	86	1	12
831390000	-46893.48341658733	-45399.5538000309	-1493.9296165564326	-45399.5538000309	455.4956368924375	0.45322113801007397	0.8940346748301935	0.03506008006676116	0.35111287493785165	0.061018652336615	0.020108746911995247	0.04173829291398954	1.2924911089354555E-4	1.3916851276995432	5.757925669068431E-5	2.50126139027385E-8	1.489259250441337	-1205.517225853212	92.77995580527386	50.83765699783469	205.50404082932147	1491.5754492391616	688.136785977532	537.4131220801333	44	11	7	92	5	11
831395000	-46901.738881205674	-45423.18293053495	-1478.5559506707177	-45423.18293053495	418.8947778031833	0.4592010267144025	0.9562743596423493	0.042334206467430364	0.35111287493785165	0.061018652336615	0.025152163060183554	0.04173829291398954	1.2958312968573268E-4	1.4341487693793256	6.0013269766973045E-5	3.2991671814922285E-8	1.6401474778800291	-1186.4797912261154	90.61910988157958	453.89360118871025	851.2073739580808	1241.0708940622044	402.2804781333221	172.01840828760996	61	5	9	83	6	6
831400000	-46854.392492218656	-45393.997779565936	-1460.3947126527185	-45393.997779565936	424.314013151818	0.4686561786799858	0.9641864069818956	0.042334206467430364	0.35085816813185905	0.04996597352348881	0.019231892309190503	0.04173829291398954	1.3373841307080068E-4	1.4229924008971089	6.002504718470621E-5	3.746566253252158E-8	1.7475752626966539	-1196.4546743013686	94.48942594582986	467.80053660578625	1935.0537802486467	1286.3796378000932	383.55263800666023	36.67526434640798	61	4	7	82	14	2
831405000	-46878.988239020044	-45410.640819662214	-1468.347419357829	-45410.640819662214	441.45802124819244	0.4608742434389768	0.9641864069818956	0.042334206467430364	0.3505497524080697	0.04996597352348881	0.019231892309190503	0.04173829291398954	1.349606893477538E-4	1.5327066220428116	6.035646344882587E-5	1.0689211669462681E-7	2.7180067064710176	-1205.3512283916082	100.85970516813596	483.2369697530012	1277.3472924616744	1130.4319335353366	449.06290562106875	178.55704773216513	61	9	34	51	14	1
831410000	-46876.25709229025	-45399.09017956207	-1477.1669127281857	-45399.09017956207	399.6059681220932	0.46297969955413865	0.9565306367521507	0.034858906540938005	0.36898632829628897	0.04996597352348881	0.019231892309190503	0.04173829291398954	1.3341862714815042E-4	1.5429636711214967	6.0832887078773464E-5	4.165060307398394E-8	1.87329821233842	-1202.8598490506934	96.14861779893334	740.3664547850317	1350.5810314322118	1411.988032411344	223.46439245308187	347.0270572944039	60	15	27	52	7	9
831415000	-46854.66251459799	-45382.265670733046	-1472.3968438649426	-45382.265670733046	404.38115380028586	0.4554557292120761	0.84217368679661	0.034858906540938005	0.36898632829628897	0.049972835909258016	0.02384413536870261	0.04173829291398954	1.4171918564527143E-4	1.4335673284963	6.107316565655453E-5	5.602819912104546E-8	2.0358838475178724	-1205.1441985736628	80.90415733368475	318.09030717241643	1646.715182397438	1290.3511833266152	630.6820218564404	81.02430706682227	58	1	16	76	14	5
831420000	-46873.871942193306	-45402.491626072246	-1471.3803161210576	-45402.491626072246	392.780330138704	0.48296921848656493	0.9929156508055563	0.03880954352245002	0.36898632829628897	0.05632388732706927	0.02384413536870261	0.04173829291398954	1.4857429669669096E-4	1.407040494633552	6.675828723664589E-5	3.814781054720471E-8	1.6694482331917975	-1198.2986359402375	76.40757218199379	577.1542716430808	1048.7083222375263	1465.4454579156263	567.3710596425278	275.7371468815547	60	8	27	55	10	10
831425000	-46892.00484230105	-45411.08407519967	-1480.9207671013787	-45411.08407519967	354.1902697535105	0.4607513275959923	1.0128874164361195	0.03880954352245002	0.36898632829628897	0.05632388732706927	0.02445585388095415	0.04173829291398954	1.3993752270725316E-4	1.4021440435799388	6.42117558625678E-5	3.160216202840115E-8	1.542787955136138	-1191.594319565169	82.58838948337855	202.23749767569478	1255.813950013193	1115.6466545248204	265.9585303511555	74.34249414394499	58	3	49	43	14	3
831430000	-46881.27324352328	-45405.34929837302	-1475.9239451502644	-45405.34929837302	364.58264486108936	0.48206348604428834	0.9957961130752018	0.03880954352245002	0.35549201048861073	0.05269365863693276	0.01882073347678305	0.038162116899865976	1.4001904356052784E-4	1.4826346189429334	6.457355395585869E-5	3.412697404007402E-8	1.6033138078426685	-1196.0353942920915	86.59915085861857	242.08965789143468	1092.163381738437	1178.1941519458135	694.416298778337	30.254681818752122	52	7	28	70	9	4
831435000	-46891.2806300803	-45393.8268908706	-1497.4537392096968	-45393.8268908706	381.0736162599651	0.48206348604428834	1.1227254408754914	0.03880954352245002	0.36032612922793567	0.05269365863693276	0.01882073347678305	0.038162116899865976	1.4079852829395337E-4	1.4665110423988925	6.528278141404235E-5	3.8073092851600224E-8	1.6072975426410896	-1198.6938558175962	90.62573037003213	309.067868315637	467.96567365265355	1239.6033578310808	556.5159129150982	181.8439907208853	55	9	9	77	18	2
831440000	-46863.61552664225	-45409.4856723672	-1454.12985427505	-45409.4856723672	344.1202817256612	0.4948449045376233	1.2390789624574374	0.03880954352245002	0.36032612922793567	0.06096808713392974	0.01882073347678305	0.038162116899865976	1.4843553178567798E-4	1.539455538634533	6.602111341022678E-5	1.0021314479842791E-7	2.315586449492105	-1184.765350796847	66.68976869156832	89.10026836805471	525.6835533957682	1212.0237249673114	285.4924393720595	20.528707349062675	52	3	17	77	17	4
831445000	-46886.08226174417	-45405.94910469591	-1480.1331570482682	-45405.94910469591	378.8558801881486	0.48581702051882947	1.0654900702654566	0.034874477996912914	0.36032612922793567	0.05092899794070036	0.01882073347678305	0.04413935683499238	1.3556973984185487E-4	1.4817615735783052	6.0961498700189205E-5	7.307516258613142E-8	2.2252071610368005	-1195.6308552887037	66.65181191317518	35.95671691310474	259.33975236597263	1297.8077576589642	476.81812310986163	492.7608690187859	47	9	1	90	3	20
831450000	-46831.118940495086	-45384.767334866905	-1446.351605628183	-45384.767334866905	391.21952400254605	0.48581702051882947	1.0654900702654566	0.034874477996912914	0.35652392729163934	0.05182296422810761	0.020749385429177453	0.04192692122751018	1.465215557796947E-4	1.5110108140023737	6.521729113714743E-5	9.167552313235862E-8	2.3003778819155776	-1172.7857163036394	61.240537274116626	245.98835940413838	333.40539262931736	1088.7072611417009	257.9453821680897	160.32421484238088	57	3	1	90	10	9
831455000	-46828.851127813476	-45380.1766044607	-1448.6745233527788	-45380.1766044607	320.70050582408174	0.48581702051882947	1.0654900702654566	0.034874477996912914	0.35652392729163934	0.06012794546827733	0.020749385429177453	0.04049838334136375	1.4845785364449982E-4	1.4574629052978696	6.557168616785054E-5	1.682835854557786E-7	2.7751859089158946	-1181.900512358756	54.01502422389195	347.7315028640715	642.1761384201076	1336.7635581934119	675.3599831551	359.76892652985697	57	1	1	94	6	11
831460000	-46878.07466931372	-45404.76983612977	-1473.304833183946	-45404.76983612977	317.93942015471725	0.47797826169896684	1.0640766993518356	0.034874477996912914	0.35652392729163934	0.05143071355742697	0.02061710924537484	0.04042112894927595	1.44984077362022E-4	1.368866049015156	6.794721047457058E-5	8.004054717860253E-8	2.0225282746136504	-1166.282937417436	59.73688520116917	220.90391969560562	590.6273499618626	1495.1556859377592	734.0954287877225	60.151834051905304	58	6	6	71	24	5
831465000	-46870.65640062774	-45406.77831821992	-1463.8780824078174	-45406.77831821992	331.49549802414515	0.4966795960142074	1.0640766993518356	0.034874477996912914	0.35652392729163934	0.05143071355742697	0.02061710924537484	0.04778737803104659	1.468457298855391E-4	1.445877811507029	6.917841592317575E-5	5.390918546985932E-8	1.6785583834056548	-1155.1636811500834	64.196105299859	251.8367029014698	593.5632730248313	1272.624360061832	247.14136339514536	105.30152272285976	62	7	10	79	10	2
831470000	-46858.79794427336	-45395.075427498385	-1463.7225167749789	-45395.075427498385	319.6961136070279	0.4916198494357814	1.0763682989091952	0.034874477996912914	0.35652392729163934	0.05679557013707306	0.02061710924537484	0.04827279854665105	1.5218376116212377E-4	1.4446661332575175	6.92255576525543E-5	3.374992711563391E-7	3.484711537232449	-1159.1869444722865	63.19460667667828	166.18418829939685	287.30818576418966	1276.8291774315564	213.51573038142067	132.91542961961227	62	12	1	79	15	1
831475000	-46866.68462624299	-45399.638979100884	-1467.045647142102	-45399.638979100884	327.8202324576675	0.4717838420168087	1.0763682989091952	0.034874477996912914	0.35458721809601124	0.05787518277239476	0.02238333671996682	0.04254827866472485	1.4686011512664654E-4	1.380022740092809	6.6692516885855E-5	7.577396956797704E-8	2.0693458778991762	-1178.574284113463	66.49556380385278	454.95153780403575	1158.7923185835484	1223.1512438180227	220.50896909776642	42.052175157537015	59	12	5	86	7	1
831480000	-46865.83356760623	-45392.77233278556	-1473.0612348206696	-45392.77233278556	358.23339063876966	0.46854574089414214	1.0763682989091952	0.04357348359486401	0.35458721809601124	0.05787518277239476	0.02238333671996682	0.04254827866472485	1.4043547890804607E-4	1.429348178284585	6.132403043027222E-5	4.9714095338177095E-8	1.8237830946157174	-1189.3666502204248	93.59904322401628	313.39438165136323	396.6122134273463	1578.705730635554	1028.8442135989715	318.0692470007739	57	1	16	72	9	15
831485000	-46857.73092095992	-45374.78837107312	-1482.9425498867972	-45374.78837107312	367.2400970490228	0.47654335084668903	0.996525326201853	0.040670496437593504	0.35458721809601124	0.05787518277239476	0.02238333671996682	0.04254827866472485	1.4281770342081034E-4	1.3948217725752248	6.536720190961792E-5	3.5943156677215484E-8	1.5541002906707577	-1181.771983216889	92.76162430791805	67.14183725609576	154.89577416996522	1628.311077374754	460.3210177809179	398.56791424757847	50	8	11	80	13	8
831490000	-46875.80438058489	-45392.45393696748	-1483.3504436174028	-45392.45393696748	353.81933073540716	0.47654335084668903	1.003397865196942	0.040670496437593504	0.33468062041581514	0.055568104081422987	0.02238333671996682	0.04541143581051657	1.3532294781895231E-4	1.4047073357524047	6.394999939626443E-5	2.3634253488543437E-8	1.4326414720127922	-1188.8416601988959	73.32975154990389	373.6104425351174	455.7399908428151	1400.165083328631	1582.4800141016403	441.9979876629978	61	2	9	71	16	11
831495000	-46883.43103161578	-45392.97033332092	-1490.4606982948574	-45392.97033332092	364.9177679099032	0.47654335084668903	1.003397865196942	0.03947080692075003	0.37958207319380277	0.055568104081422987	0.02238333671996682	0.044693785777892986	1.3320158568438134E-4	1.350195443239447	6.403746115982862E-5	6.148655062879854E-8	2.027558724199448	-1181.1656119858865	81.97357664941207	359.05155008330405	523.9706716463655	1216.1208805960027	754.961818038998	216.90378942440185	59	3	20	66	13	9
831500000	-46881.55258120067	-45380.8644397184	-1500.688141482266	-45380.8644397184	371.56436667764075	0.47654335084668903	1.003397865196942	0.04016986846485978	0.37958207319380277	0.055568104081422987	0.022312274317371067	0.047437196434228335	1.339379589498873E-4	1.3270163275994111	6.085431318469408E-5	1.1662188815907864E-7	2.5926024689901426	-1194.1757807408512	105.8356737608327	425.14492293070356	701.5696510244751	1421.116009397345	517.6563605780891	55.771225611213374	61	11	7	64	24	3
831505000	-46899.96410578587	-45401.662439984095	-1498.301665801776	-45401.662439984095	362.8142036973748	0.47654335084668903	1.003397865196942	0.04016986846485978	0.37958207319380277	0.06272309189225556	0.022312274317371067	0.049018442181417286	1.3841517957166355E-4	1.4119953124205276	6.174180955588862E-5	1.0244704015795177E-7	2.314621253817052	-1197.8816154575131	75.52251110863818	110.46630466503254	491.31741179474403	1278.6650932428006	751.760880371164	307.08791279439635	57	1	7	74	18	13
831510000	-46877.990053690286	-45388.648402765306	-1489.3416509249776	-45388.648402765306	370.184671781515	0.47654335084668903	1.0293861860649536	0.045143444100180695	0.35073277040942935	0.052662022713783674	0.02037097209529226	0.049018442181417286	1.405831030894417E-4	1.3500808015548287	6.717975849287525E-5	3.969136061835984E-8	1.6113890711742171	-1191.0073119609651	80.21693926694739	241.87148634311043	402.53242389940027	1119.1802315644977	209.8634131368816	479.4872330763669	57	5	7	80	4	17
831515000	-46916.02384602666	-45416.2599983935	-1499.7638476331617	-45416.2599983935	375.8275491067644	0.4794074504282376	0.969850848827713	0.038884814012852244	0.35073277040942935	0.05439799290370651	0.019498461854701752	0.05031259901708477	1.4125223831790433E-4	1.3383875008737465	6.602705615932411E-5	3.516624180157285E-8	1.562808116812896	-1200.9443532621747	109.93774454103057	237.40554426324582	1171.5382867978794	1356.0012224621282	971.9514089830212	264.85982354381264	53	8	9	65	23	12
831520000	-46898.82930206187	-45406.075974928746	-1492.7533271331245	-45406.075974928746	342.10313483169097	0.4612269065431559	0.9954358419145788	0.038884814012852244	0.3690315365762111	0.060631894754101225	0.019498461854701752	0.04474634733451196	1.478764663000789E-4	1.450961320918842	6.802313675239251E-5	6.536963931709203E-7	4.792868244268484	-1201.8983210989084	86.41195435166259	334.8749341289812	633.9706553083295	1391.1206379102296	912.1064357491942	257.3497581947898	55	6	2	72	22	13
831525000	-46895.29679104951	-45408.96677496516	-1486.3300160843473	-45408.96677496516	326.55238896364125	0.4612269065431559	0.9418080171191422	0.038884814012852244	0.34591119351341665	0.056017011184695154	0.02185318781284224	0.04474634733451196	1.4105874104042111E-4	1.3621691622630399	6.87786647925081E-5	4.291542650937524E-8	1.7671299804219653	-1207.3982064690044	136.41350171524485	332.3124863083196	1223.3232248307277	1354.3045834224436	839.1866732188255	178.2623313225721	52	10	1	73	23	11
831530000	-46873.43567551577	-45421.402551957755	-1452.0331235580156	-45421.402551957755	353.6002079221465	0.4138304032947647	0.7150673130081752	0.038884814012852244	0.34591119351341665	0.056017011184695154	0.02185318781284224	0.04678373588190061	1.395983538433681E-4	1.4925031122892825	6.377022448257305E-5	4.566241833558496E-8	2.0290341720955727	-1216.4479876242333	107.58052304272444	223.91721790067592	1165.6578468537512	1298.067998977187	677.9654516255742	105.27910154875293	57	1	5	88	12	7
831535000	-46870.098869065696	-45408.02467933826	-1462.0741897274345	-45408.02467933826	358.5137039433466	0.4138304032947647	0.7150673130081752	0.03897613255846773	0.35529865348464407	0.045609951176673484	0.0212323877403932	0.04720435119824134	1.377206922170159E-4	1.4262279811048324	6.131550675923644E-5	5.85422051960333E-8	2.164255107324762	-1229.0376404231083	101.78089001601823	129.60182700707148	337.52852098406504	1607.6584706066706	827.3640659821318	447.92898813319766	52	7	1	93	10	7
831540000	-46896.93202352041	-45425.38900030732	-1471.5430232130905	-45425.38900030732	332.7722486907663	0.41711126793078374	0.734075892804123	0.04089064331801357	0.35529865348464407	0.05956618648844528	0.020781362462209303	0.04361976595891172	1.3135404119752852E-4	1.4174840809157978	6.39761485796825E-5	4.666092769758518E-8	2.126836042870509	-1221.6579978465902	102.47760992192299	132.98002595361783	673.2542434757207	1314.6345576280708	706.4307849835194	206.75265256747437	57	1	2	81	17	12
831545000	-46915.23288445796	-45433.119320114914	-1482.1135643430443	-45433.119320114914	366.727702544454	0.41711126793078374	0.734075892804123	0.033561012536558035	0.35529865348464407	0.05501859927995132	0.019349786000749384	0.04361976595891172	1.3503783610100976E-4	1.3650068841082759	6.421895515824529E-5	2.920781061592724E-8	1.5907254126394015	-1208.9367030163917	121.31486528457502	553.8797605929838	452.7578735388187	1521.8377253855056	948.9345399081656	327.28061143805934	56	7	8	74	15	10
831550000	-46939.64327114492	-45433.93988065216	-1505.703390492765	-45433.93988065216	339.5906659909174	0.4396256428573303	0.9032478240052941	0.04219769945588834	0.3573824709442949	0.05501859927995132	0.02682893012752367	0.04361976595891172	1.3398696328504033E-4	1.3256485848683977	6.52688315812476E-5	3.178406396577791E-8	1.541398078765429	-1212.6283349061277	133.2213173556727	393.0366747169251	1195.2961422615945	1608.742013173471	667.18777547849	154.73309571451694	59	10	10	65	16	10
831555000	-46932.717219213344	-45416.067310432285	-1516.6499087810623	-45416.067310432285	344.28888916298376	0.4396256428573303	0.7780741598833998	0.04219769945588834	0.3573824709442949	0.059915885502673044	0.02682893012752367	0.04245654618523272	1.2172321315587277E-4	1.3985586339808243	6.16392967282161E-5	1.0090896660604011E-7	2.495483083603695	-1192.2178651850036	93.5360405131739	314.9392207095325	1321.4824550123967	1341.9617372359824	2184.2377085016683	217.77939527921546	55	15	1	60	21	18
831560000	-46903.475905576575	-45396.28560979845	-1507.19029577813	-45396.28560979845	334.05735511107844	0.4396256428573303	0.8907695812795612	0.03120710010906048	0.3518277128724384	0.059915885502673044	0.02104973709012531	0.03941486927347237	1.2778665185744824E-4	1.3113701842993524	6.867728910510179E-5	3.836921279541284E-8	1.6614564325956263	-1191.2175014319112	104.06704997984363	409.44104619224004	707.1400812438474	1718.5316964669491	502.5199082218905	544.7219137490853	59	11	16	59	15	10
831565000	-46920.49725888607	-45414.28500053686	-1506.2122583492112	-45414.28500053686	424.6554281934643	0.45558928645588714	0.8907695812795612	0.038518964597435236	0.3518277128724384	0.047677639888446435	0.02104973709012531	0.04606193987183727	1.3355100585540902E-4	1.3330809646190813	7.152815293585976E-5	4.335107840982097E-8	1.6117089518918375	-1176.0786496752596	96.44059754435588	221.39467537695873	431.57230114789377	1267.6323356625876	976.3362415967067	340.0159738788527	55	8	19	57	8	23
831570000	-46939.43816567898	-45428.720112149305	-1510.7180535296757	-45428.720112149305	331.2158922430122	0.45558928645588714	0.9443880403114625	0.038623207789353096	0.3518277128724384	0.048205584543952976	0.021874567074165022	0.04606193987183727	1.240450185943454E-4	1.309367161596855	6.912325749094977E-5	2.987282547378534E-8	1.5566230625345632	-1191.8600764722019	87.77752750049585	212.71455965675023	1043.076193621349	1306.439298999275	1007.6785018831686	369.3516055059931	62	4	10	64	11	19
831575000	-46934.552803708844	-45417.81620112348	-1516.7366025853648	-45417.81620112348	369.9470722942946	0.45558928645588714	0.9443880403114625	0.038623207789353096	0.3518277128724384	0.048205584543952976	0.018101326808350107	0.04606193987183727	1.3135061914285436E-4	1.2846422119178844	7.25287077177519E-5	5.982189222565673E-8	1.9256812428919867	-1193.1807282055138	129.10500664626025	444.4520226958673	1093.7128086169296	1675.0745659031866	264.195805428412	428.0764958687069	58	11	30	49	10	12
831580000	-46923.30922640623	-45413.833881375176	-1509.4753450310563	-45413.833881375176	280.99450832722965	0.46663453238730124	0.9443880403114625	0.04018032638632955	0.3453393423139673	0.054379200600259255	0.019967763591402735	0.04005972744528076	1.2370680469393864E-4	1.2984991637566854	6.988492812134498E-5	8.948094042309882E-8	2.4133863828123547	-1185.1778778826592	106.95650314721983	157.0831163071543	1267.5840725667545	1031.6569321725267	297.81515187421104	179.95109725411967	60	9	45	42	13	1
831585000	-46929.30494127148	-45428.11763228616	-1501.1873089853234	-45428.11763228616	390.19737626302265	0.46663453238730124	0.9443880403114625	0.04018032638632955	0.33769813490440787	0.054379200600259255	0.014649041971333897	0.04005972744528076	1.2879893139375236E-4	1.2529438211494728	6.797190240103218E-5	5.769443479184742E-8	2.0377256747075103	-1194.9855880808418	101.30001967237361	176.18965165307725	1199.3184360476898	1348.7845998115424	241.08922011488298	111.77886556668476	64	3	67	19	2	15
831590000	-46938.32853156779	-45416.7610242954	-1521.5675072723884	-45416.7610242954	327.68698324031794	0.46663453238730124	0.9443880403114625	0.04018032638632955	0.3680723806951224	0.05231527859870662	0.018389751465268715	0.04764799209540941	1.207506985203129E-4	1.3612202471676456	6.525649096396516E-5	4.811924497465916E-8	1.8530335335689752	-1197.1739372436941	129.95475011492763	557.0492772067831	1321.674987417613	1180.7881927423819	232.6622149518393	139.084524346517	62	7	74	9	17	1
831595000	-46917.8170615286	-45411.693391625435	-1506.1236699031665	-45411.693391625435	348.8417259178292	0.46663453238730124	0.9350075793699626	0.04018032638632955	0.3393338064314113	0.05200552090076177	0.017483203233868098	0.04908535315397968	1.301215283624957E-4	1.3126041413958158	6.932922430860588E-5	1.2075061558223216E-7	2.665798594507833	-1194.3721148793106	105.45557726158717	359.42542267881	1282.1971484635783	1122.6122762236046	1376.9650451411453	284.15137358109746	58	11	76	1	8	16
831600000	-46909.64639406816	-45409.00209687097	-1500.6442971971826	-45409.00209687097	352.34634764297556	0.46663453238730124	0.9116261220433444	0.03609703036028201	0.37091981200394314	0.05294574526891598	0.02292770245437104	0.04753526758435685	1.2741500266895596E-4	1.325275153541333	6.599865681642522E-5	1.0633475713631971E-7	2.67044872856256	-1198.8549111394184	103.4802394995564	343.9797140998974	1194.2253756526115	932.8419870185776	765.7016147065414	166.70209432841912	63	5	61	14	10	17
831605000	-46894.508056367195	-45382.907044745225	-1511.6010116219677	-45382.907044745225	318.11720316346236	0.47025406329362174	0.9810731992776098	0.03609703036028201	0.3433074992727936	0.06148995002194906	0.02066157777010722	0.04753526758435685	1.2646132933086363E-4	1.4245718584805793	6.53394951283547E-5	3.934371471500191E-8	1.760657481685145	-1208.3309131021856	136.86301326350386	310.03640492232614	1183.5872948654383	4537.568465893899	903.5715491162039	175.5255635168056	52	16	70	3	19	10
831610000	-46879.80041460418	-45391.6294356005	-1488.1709790036768	-45391.6294356005	320.73301168374144	0.47025406329362174	0.9926856559542977	0.03609703036028201	0.3626330447150435	0.06148995002194906	0.02066157777010722	0.046187797499272945	1.3261078713331888E-4	1.397224579055199	6.120731330036037E-5	6.282658506103901E-8	2.2107883148667056	-1215.8802510828782	108.42883114452324	383.1086932954558	1566.5053919844697	1248.1345254263308	566.1996573565351	96.65821637901057	63	10	67	10	11	9
831615000	-46897.26174916667	-45405.17785786915	-1492.083891297515	-45405.17785786915	318.26815157073594	0.47025406329362174	1.093599948227288	0.03609703036028201	0.35820194668600064	0.05236690718048216	0.016403949421693396	0.046187797499272945	1.33769506857425E-4	1.3899505785006285	6.16245382567903E-5	4.48358850518257E-8	1.8076284769026412	-1199.3674541418648	91.55539298400764	313.5198695173951	1493.1116254273347	718.9635469598487	287.59716065421117	133.1271393909835	52	23	71	11	2	11
831620000	-46866.79147337331	-45391.266512370756	-1475.5249610025558	-45391.266512370756	309.15518310920856	0.44376663048662385	0.9293219292503992	0.03609703036028201	0.35820194668600064	0.05070119394020858	0.02359965886117461	0.041381338737340144	1.3768614922977885E-4	1.4322061206623427	6.306464162493064E-5	9.353348137219355E-8	2.2649847886781624	-1177.5272548086596	77.36717940572386	401.2489561159835	1584.2454065888408	1584.3466664965476	683.3541971405884	196.7693853477952	59	18	60	8	13	12
831625000	-46851.98194900932	-45387.99755611501	-1463.9843928943071	-45387.99755611501	312.4518741338762	0.44376663048662385	0.9208402938958243	0.03748167757503144	0.35820194668600064	0.05972906899603418	0.016958473657474413	0.041381338737340144	1.334487321942486E-4	1.395417430624927	6.35639774282945E-5	4.115067809115099E-8	1.79144676203767	-1189.5543515672196	83.63222789940163	311.01244578827385	1326.7118270771186	1372.0613575724844	690.549254484458	167.879960962337	58	12	62	13	10	15
831630000	-46858.75654864176	-45394.035181944	-1464.7213666977646	-45394.035181944	335.74933571861914	0.4506873075626566	0.8593068258728245	0.03677238181883264	0.33830477647309776	0.05134530466311031	0.029979363176869053	0.044292087451297625	1.4017712317655198E-4	1.373227471203268	6.687830020256405E-5	4.501827340266338E-8	1.8106210512461995	-1186.2204758945481	75.66125851270489	781.05781209364	1491.7867898121117	284.68613466763816	245.92086279914102	80.71614529724137	59	16	77	11	2	5
831635000	-46855.52571461135	-45391.73702408403	-1463.7886905273183	-45391.73702408403	345.5135425439447	0.43050594135431175	0.8627920830026234	0.03677238181883264	0.371591786434243	0.052610665498059525	0.019471262286520394	0.04047180467578986	1.43311177601892E-4	1.3361460971698609	6.168849510368591E-5	5.005734815238463E-8	1.8438524417993833	-1181.500998842676	70.34103296204658	399.80690933117666	1350.900703003152	459.67528954683735	1625.0724067830195	226.09215398335303	61	16	70	11	3	9
831640000	-46867.880582076796	-45403.07526759053	-1464.8053144862636	-45403.07526759053	317.6883334244674	0.44747233431617445	0.8469726092709408	0.04715484284498498	0.34806991527127285	0.052610665498059525	0.020105011900962262	0.04047180467578986	1.4132182136690724E-4	1.4287732488790061	6.188955432595099E-5	6.406421331364194E-8	1.9896596376274545	-1170.1659038858165	61.3331161838436	580.3271170645229	1231.8937540586626	295.2217916760345	196.96856838001037	93.43604216650424	62	7	85	7	8	1
831645000	-46864.8803492764	-45410.49770623247	-1454.3826430439276	-45410.49770623247	379.7837961880627	0.43896703552751115	0.8879010534569034	0.03432815252145651	0.33486515808734546	0.04629794802877615	0.0183913813166312	0.04047180467578986	1.4219617774565178E-4	1.274752345426551	6.579714201724243E-5	7.121987113320774E-8	2.1064891244070134	-1164.3491270325642	66.7508765465245	309.4333076099692	1205.7935197835586	183.18761772149765	219.56260862331263	292.724239580147	61	3	91	11	1	3
831650000	-46849.24822041312	-45394.818260671374	-1454.4299597417476	-45394.818260671374	392.9473708203119	0.43896703552751115	0.8788057023718996	0.035522428708850085	0.34461902124349597	0.04629794802877615	0.0183913813166312	0.04047180467578986	1.4414886747881619E-4	1.351058093281704	6.518756267902226E-5	1.1015426637931818E-7	2.4423668533287066	-1161.9243263725716	64.74747814483504	284.28036974903887	1102.6261687084354	209.25854278949078	395.2783634734891	91.4651784539907	60	2	93	8	1	6
831655000	-46898.266124933005	-45426.401772856116	-1471.8643520768906	-45426.401772856116	348.34874084407295	0.4452920181859728	0.8202956655791849	0.03750601859165432	0.34461902124349597	0.05844167513818752	0.026697399124490977	0.041926201388260316	1.4807665591808753E-4	1.384437770799871	6.854614644072488E-5	1.1918260808876689E-7	2.34311210561806	-1149.763405289668	55.10308505999727	178.68992185046832	1294.209708812253	2282.9324140692547	863.9928378887299	140.12758655214557	62	4	74	4	11	15
831660000	-46827.56222638682	-45409.042584059054	-1418.5196423277669	-45409.042584059054	350.29084549605125	0.43489937743037466	0.8310297882402412	0.04090526555474567	0.34461902124349597	0.05691767783861593	0.026697399124490977	0.041926201388260316	1.383434485204756E-4	1.4257349158347217	6.13402123049856E-5	7.984570748802161E-8	2.4730752461216827	-1168.6172386018814	56.957088011558746	250.3789394896235	1291.2442687066668	1187.4029963436583	285.01952402194325	106.21866621738702	63	2	62	23	10	10
831665000	-46846.67366431798	-45413.866481951736	-1432.8071823662438	-45413.866481951736	366.85793536043724	0.43085502110906104	0.8465849664048937	0.04090526555474567	0.34461902124349597	0.05111098523762873	0.026697399124490977	0.041926201388260316	1.471841313376916E-4	1.4132440118010001	6.512800438014451E-5	6.288199918512535E-8	2.107259731617717	-1167.6845690403618	62.0969681942359	526.3877748782098	1303.3804400613456	1578.670601173158	626.7709052546828	45.2471355483296	61	3	73	6	17	10
831670000	-46870.972826007644	-45402.10522618421	-1468.8675998234303	-45402.10522618421	381.0014473287816	0.44472868318719955	0.8465849664048937	0.04287631948985997	0.36259691759857826	0.057443888324466744	0.029618303102208653	0.04470028076837289	1.3792944263925022E-4	1.427508241464653	6.61635303518015E-5	7.180816857255894E-8	2.1352720497519386	-1160.5378434123531	60.2072385916643	154.21890087759834	937.7863217725185	279.24303255679933	766.3738523258946	134.5068022166143	61	2	87	3	5	12
831675000	-46863.52492915726	-45392.48073231528	-1471.0441968419805	-45392.48073231528	364.17735219506744	0.44472868318719955	0.9144994072196199	0.04287631948985997	0.36259691759857826	0.057443888324466744	0.026061785389333292	0.04470028076837289	1.4317377078949678E-4	1.327457060444583	6.632766068475317E-5	1.094219936110472E-7	2.3190749821428414	-1162.7139334290705	64.64314877796282	656.6468530440551	1835.9057416396602	606.7337365416006	142.42350666017825	92.2661528594126	60	15	69	16	4	6
831680000	-46864.19910426877	-45407.403156482455	-1456.7959477863221	-45407.403156482455	330.216005946556	0.44472868318719955	0.8560389199915635	0.037967180516106355	0.36259691759857826	0.05581991739450611	0.021582658520946214	0.04470028076837289	1.4290783045922114E-4	1.328062563648514	6.686559021785334E-5	9.804279306855733E-8	2.4240165803714326	-1167.878904516242	92.13572399011663	590.8715606426329	1493.6033238828102	156.92322801338156	456.0115105118352	121.90936679829937	62	13	69	4	19	3
831685000	-46865.54022346391	-45400.3116033219	-1465.2286201420134	-45400.3116033219	340.39566766002736	0.44472868318719955	0.8560389199915635	0.037967180516106355	0.36259691759857826	0.0550980222783963	0.021582658520946214	0.036776609997222376	1.4079212278461962E-4	1.3438753039880371	6.734717631151814E-5	2.4795171763961197E-7	3.6710008308533584	-1167.415691652852	80.5304469244741	539.4738828873823	1238.7025444985882	832.7647988441082	332.86247068237566	99.95231739867926	62	15	57	13	19	4
831690000	-46910.999678587745	-45412.46251833866	-1498.5371602490839	-45412.46251833866	327.9020017715166	0.44472868318719955	0.823333316926165	0.037967180516106355	0.35339077708217914	0.0550980222783963	0.021582658520946214	0.046947247071191286	1.399228787280658E-4	1.2745046340195327	6.621393706365647E-5	1.1181952393397385E-7	2.4391703672710667	-1176.1147923758733	69.2924921643594	332.92145990130996	1394.7688656567195	995.1639221441155	411.82578152345104	176.965949800089	61	7	69	10	15	8
831695000	-46879.773450400775	-45408.78550350332	-1470.9879468974523	-45408.78550350332	329.3333078892144	0.4279746671639822	0.823333316926165	0.037967180516106355	0.35339077708217914	0.06005917952236685	0.021582658520946214	0.04400688915289563	1.441353837315407E-4	1.3468233255748299	7.030575362895594E-5	9.676579266690393E-8	2.280777618080431	-1160.401845874932	64.22145647368615	356.6001203337351	1426.6880722465155	429.1569280985954	693.2545838915304	75.06718785627561	60	6	77	19	4	4
831700000	-46896.724372819415	-45410.29239407042	-1486.4319787489917	-45410.29239407042	314.7081604522189	0.4279746671639822	0.823333316926165	0.037967180516106355	0.37008966181648084	0.054747797305967114	0.021582658520946214	0.04288478662789458	1.446653185419118E-4	1.3491636117919827	7.383255532868237E-5	7.627000602931751E-8	1.9290521978773412	-1164.7248791599538	65.79974103654887	374.301401682891	1204.1107072335146	778.1244560051036	495.2180872279559	125.71996552734838	60	1	81	10	13	5
831705000	-46889.304357620815	-45395.39839953598	-1493.9059580848307	-45395.39839953598	335.59808306621534	0.4280529325778028	0.823333316926165	0.037967180516106355	0.34794178826456	0.054747797305967114	0.021582658520946214	0.04288478662789458	1.4529159165631937E-4	1.3076174615024894	7.004303956589627E-5	9.249611449004963E-8	2.088907365160644	-1165.515322565808	70.4664527484855	440.5797629291114	1702.406039077232	234.86288624235897	269.01172531169635	44.18447440993222	61	5	78	4	18	4
831710000	-46910.41457148681	-45402.83731931639	-1507.5772521704096	-45402.83731931639	357.4204439911717	0.4378997903810673	0.8810101917507591	0.03810858181423116	0.3312931325796816	0.04789494582448411	0.016893812108959946	0.04288478662789458	1.456640863880522E-4	1.4058821492012068	7.069724564216384E-5	1.0840139891427537E-7	2.051943438741723	-1159.9251118332702	65.48991238350978	255.6600429922137	1390.8490712764917	608.6265478300417	489.6594052689293	46.6667580998627	58	10	78	12	9	3
831715000	-46884.50544556274	-45389.92417495057	-1494.5812706121708	-45389.92417495057	349.589264668022	0.4519267023029873	0.8854016291869764	0.036375535368105796	0.3808361740356617	0.04789494582448411	0.020172449460148824	0.041546609279859814	1.3866305895469228E-4	1.2808019977469012	7.37260815878593E-5	6.731469629085911E-8	1.8199852189556447	-1154.1857485774253	54.85741587403835	307.469327223468	1100.662296946894	579.5501539310027	547.5515879656892	55.14796912177752	58	4	81	14	9	4
831720000	-46849.91178428037	-45382.876926498844	-1467.0348577815225	-45382.876926498844	320.5995060610225	0.4519267023029873	0.8854016291869764	0.036375535368105796	0.3638803042169267	0.04789494582448411	0.020172449460148824	0.041546609279859814	1.392236548482043E-4	1.3358872070809804	7.031857899527796E-5	6.269133603719078E-8	1.9361612375304516	-1157.011023841071	66.15077448122896	357.5914998729451	1228.9930520230141	611.6084356182241	452.3108975811445	76.97452432971421	59	2	78	1	25	5
831725000	-46883.83723507742	-45397.77910537592	-1486.0581297015026	-45397.77910537592	310.38597354687903	0.4519267023029873	0.7800783307415666	0.03581201621254009	0.34572847489392194	0.053003443401293655	0.023028897753946374	0.041546609279859814	1.4377335043516855E-4	1.2700609351480234	7.507305166618994E-5	4.190423737881828E-8	1.5329975507974682	-1151.3648902346629	52.053441394536364	201.45876751772138	1134.0216566707827	745.6654349799583	290.7491802218045	230.9877724844594	60	2	76	28	1	3
831730000	-46897.95512186074	-45393.862178039264	-1504.0929438214748	-45393.862178039264	303.984780085483	0.4695024102556093	1.061979932972088	0.03652869172258214	0.34572847489392194	0.055600113428312094	0.020642566567756766	0.041546609279859814	1.4131080159066924E-4	1.3128903672842303	7.740721067462434E-5	6.064902196382922E-8	1.6773398928084704	-1149.0163660480366	57.071569683078465	120.77698963174686	1098.169763792472	508.5116913973423	209.0908762258532	75.16788861331393	58	3	75	27	3	4
831735000	-46907.000335210054	-45413.736451634955	-1493.2638835750968	-45413.736451634955	290.8732241937544	0.4779483469107794	1.061979932972088	0.042945073912478	0.34572847489392194	0.055600113428312094	0.02296780954693251	0.04689251988379844	1.3390517088602966E-4	1.2280332747374991	7.377819316147611E-5	6.767773585183058E-8	1.8776076099191084	-1152.4767179436046	52.86267446335459	302.0012371304826	1169.8722220824382	394.6983567694842	93.85326549014708	79.16732164267408	59	6	81	20	1	3
831740000	-46880.98301938149	-45399.3870105545	-1481.596008826996	-45399.3870105545	274.82040894444026	0.4779483469107794	1.061979932972088	0.042945073912478	0.34572847489392194	0.06006576377204746	0.02172393395531379	0.044668033518554445	1.3716018633436604E-4	1.2657139104352955	7.724107497645496E-5	5.272455860358567E-8	1.7024633855468005	-1154.9555532981008	90.24579813305536	376.7362983512566	1177.1516115654433	455.51372595286944	16.667267900954077	82.38185659039969	60	3	82	21	1	3
831745000	-46885.744878210266	-45413.37726697739	-1472.367611232877	-45413.37726697739	282.9695956327448	0.4779483469107794	1.0446631855742936	0.042945073912478	0.39730378793813403	0.06194618252925104	0.02207652951696286	0.044668033518554445	1.4433839115909132E-4	1.3412770778584668	7.851577194758743E-5	1.216779715164042E-7	2.3744998155740356	-1151.5359910933958	78.72536780125967	298.59950663108685	1215.5561641780114	548.1080107331353	106.55468326917496	14.810005842866374	62	3	71	29	3	2
831750000	-46912.89597576594	-45428.49982254144	-1484.3961532245016	-45428.49982254144	280.9443082827364	0.4779483469107794	0.8837695129324499	0.04193644202286077	0.39730378793813403	0.05578682200257062	0.020552725805138047	0.0432184451509493	1.386011777142544E-4	1.3189956124669115	7.520019794489387E-5	7.655936768670181E-8	1.9735201062689651	-1150.701470512905	53.056485711052794	191.56528300363775	1044.341768317126	367.258546504102	354.9284579397148	42.082423105795755	63	1	79	21	2	4
831755000	-46907.25673400273	-45430.424175257554	-1476.8325587451743	-45430.424175257554	270.3724956252398	0.48510689022895787	1.06304489733907	0.03461138225952934	0.39730378793813403	0.055143089396040186	0.022472903958303706	0.0432184451509493	1.517394723633803E-4	1.3842685407024262	8.09593530904044E-5	7.075526436565412E-8	1.7970135056561778	-1142.6364943490644	66.26580331860988	277.60959250300283	1256.598344574171	282.2220735053171	179.24247562445808	16.68790043782626	62	4	77	18	5	4
831760000	-46891.5031115003	-45419.25823214149	-1472.244879358812	-45419.25823214149	284.56463281811835	0.4134132341980475	0.815987353763984	0.038337027956130254	0.3774641663470715	0.055143089396040186	0.022472903958303706	0.039668954702882495	1.420659567846904E-4	1.3518872320603061	7.540624250505894E-5	5.671543868941877E-8	1.754586294703889	-1144.9514687875726	57.36914753958667	282.4562565716158	1371.5782072526433	149.62681427803963	279.24738690158597	59.39770856717067	57	8	77	11	14	3
831765000	-46902.439249886585	-45426.53406795757	-1475.9051819290205	-45426.53406795757	294.475302607373	0.4134132341980475	0.731273145728486	0.038337027956130254	0.3774641663470715	0.055143089396040186	0.020235958560625777	0.05241777509343047	1.4204173693874937E-4	1.2928022664898962	7.509456300788094E-5	6.805099325443808E-8	1.928009990262173	-1155.2118460209172	79.1230913018917	420.7360936865738	1300.7560354800194	255.94035765852388	438.00856662337907	27.97167200723268	63	3	76	17	7	4
831770000	-46884.34504637351	-45416.648971497	-1467.6960748765089	-45416.648971497	288.1205326255614	0.4134132341980475	0.7220775899395273	0.034267831023606504	0.3544189257167963	0.055143089396040186	0.02267579025066428	0.04169233192748557	1.4807906727448553E-4	1.331736433962901	7.92243902502557E-5	8.448983907993078E-8	2.0820907773672857	-1156.489043472502	73.70893112379622	357.4124719170505	1132.911220263154	337.16109042056576	380.0552318159642	86.23137956926014	57	8	77	22	4	2
831775000	-46889.84429500014	-45415.93455180986	-1473.9097431902787	-45415.93455180986	313.8986225608231	0.3825943235093211	0.7220775899395273	0.03714183904395441	0.3544189257167963	0.05477731382357589	0.02267579025066428	0.04169233192748557	1.4597754992497905E-4	1.3810290225975048	7.646127132439257E-5	7.853607898527038E-8	2.0248876424649054	-1164.211395017894	56.59527650774012	172.87102146264442	1385.4141587977965	487.4476429415193	80.8791293184812	38.25726158289097	60	4	78	25	2	1
831780000	-46872.860007752824	-45408.905353681075	-1463.9546540717502	-45408.905353681075	315.83158387219464	0.3825943235093211	0.6277623872288277	0.03714183904395441	0.3544189257167963	0.05372546276657567	0.020316134062926063	0.04877448841561661	1.4677900602630512E-4	1.416079662143462	7.53207655520096E-5	3.58024615023879E-8	1.528980062180673	-1167.6097761045505	79.74447932869356	373.7887586436413	1282.80296235307	368.9735631645059	228.4186649363784	112.31950200502185	58	6	74	27	3	2
831785000	-46893.9823986015	-45421.91170948642	-1472.0706891150874	-45421.91170948642	313.8186057787733	0.38374395061433036	0.6258359525487913	0.03714183904395441	0.3614421252679915	0.05670355178251585	0.020316134062926063	0.04877448841561661	1.4237088184475405E-4	1.3828749249553707	7.330260660571986E-5	4.410262092129557E-8	1.650185215242888	-1161.0498714046103	59.036162566666064	504.3430898056187	1277.8971246861627	449.489047476807	423.67056188176656	46.65076832235147	61	5	66	23	11	4
831790000	-46876.15221984858	-45411.69211678252	-1464.4601030660601	-45411.69211678252	262.26941819142013	0.38114381148192794	0.6389254322161413	0.036055310706223975	0.32565851773524507	0.05099946117294485	0.019964861553269035	0.04924310967600242	1.3645964132039833E-4	1.3535648417480384	7.067067106536276E-5	4.435908866271529E-8	1.7106873756940282	-1163.1772520166764	73.64173918792713	293.46135432456026	1728.3324486666572	348.9800902194833	58.3964953684388	27.080542041606076	62	11	59	32	5	1
831795000	-46907.78033914367	-45402.804676202024	-1504.975662941644	-45402.804676202024	279.7974714809139	0.38114381148192794	0.6389254322161413	0.036055310706223975	0.34498180341883833	0.05099946117294485	0.021723291215545417	0.04924310967600242	1.351700328007997E-4	1.3615019288004253	7.055241281027328E-5	7.663892408936669E-8	2.0248346737590053	-1171.1696177464955	77.72062428761348	572.5580035254613	1589.7575245254625	720.8522641949884	57.60277669348137	76.9710005633289	58	17	54	35	1	5
831800000	-46906.28861129355	-45397.287052026804	-1509.0015592667442	-45397.287052026804	320.247345266234	0.3787892475999625	0.6389254322161413	0.037193654195011236	0.3582195713800586	0.057121851784992135	0.021723291215545417	0.03590647998140236	1.301993390558553E-4	1.3498884714583517	7.106955505936096E-5	2.814428506170258E-8	1.4250115768283673	-1179.788723267268	102.17866291926626	503.00123505573515	1386.8480238951788	528.0544113213306	433.89097491446677	189.9374974923143	59	16	59	28	2	6
831805000	-46926.176934198345	-45415.92318937538	-1510.2537448229664	-45415.92318937538	297.65939351031614	0.3787892475999625	0.6389254322161413	0.037193654195011236	0.3582195713800586	0.057121851784992135	0.025587280646237748	0.047137468299329396	1.3204566152298893E-4	1.3209084460764848	7.484005340461165E-5	1.1635520874343476E-7	2.3436971691936312	-1168.8582956331222	90.41387927366655	296.5302542569002	1287.1596852828925	521.3733739297547	211.81379170803552	45.06082842164247	58	10	79	15	3	5
831810000	-46901.07198299852	-45384.67856686959	-1516.393416128927	-45384.67856686959	316.23319362368255	0.3787892475999625	0.6389254322161413	0.037193654195011236	0.3582195713800586	0.05233882952769261	0.024944809650448953	0.0407850014182486	1.298048580793317E-4	1.351930152088349	7.14243517289927E-5	5.369758266005597E-8	1.746166721368442	-1163.5262802544503	49.78052202467076	215.65732730292788	1180.2083955068476	1299.2712742900567	350.5095977627166	119.23336604314407	55	9	60	16	20	10
831815000	-46913.64275467183	-45420.27416587542	-1493.3685887964168	-45420.27416587542	327.94229430624074	0.3787892475999625	0.6389254322161413	0.03629071959016208	0.3582195713800586	0.04945957616681103	0.025289727781865477	0.0407850014182486	1.291242530747198E-4	1.2597917369577951	6.972408330540177E-5	1.554918148608527E-7	2.934850989066913	-1159.230373672285	85.08300341194149	301.7056275561818	854.6060079235401	2954.509769762095	983.9179880729268	205.44642937320359	60	4	43	21	33	9
831820000	-46892.55307233321	-45400.791832045084	-1491.76124028813	-45400.791832045084	331.1770012793607	0.3752701472773479	0.6389254322161413	0.04164718459305095	0.3582195713800586	0.05813909915753966	0.01839799996774621	0.04132361937314992	1.3388904791627703E-4	1.2990350170758684	7.279319826425483E-5	1.6564124433505953E-7	2.95699603948252	-1156.6348038658914	62.321220664976494	333.43478763563024	719.7935137492207	1455.5194621367891	560.2323319400265	94.69937068349849	59	8	37	36	23	7
831825000	-46911.04091804134	-45403.48635085301	-1507.5545671883292	-45403.48635085301	332.38667717827735	0.3752701472773479	0.6365350683948052	0.04164718459305095	0.3582195713800586	0.05813909915753966	0.01839799996774621	0.04132361937314992	1.3254331062236433E-4	1.266253752538113	7.147354174792629E-5	5.2246542042613577E-8	1.7374231020987942	-1163.2354185631275	66.16311561132376	149.60668347575728	1208.630043642704	327.24906459994827	787.3669266732422	155.86312325522377	43	25	83	2	6	11
831830000	-46893.94556949205	-45394.604143534	-1499.341425958044	-45394.604143534	344.7225712712328	0.3657365991954509	0.6407138788568648	0.03452053437200665	0.380374931035857	0.05532734610407766	0.02632640216078828	0.04473066383470705	1.3045419385769594E-4	1.2552541513249647	7.104743927619414E-5	7.110250005438418E-8	2.167667827266124	-1174.4216769434868	72.09821042684729	294.84425865847606	1445.76465501522	4389.086188532993	535.1271234838047	108.81712560087021	57	10	62	9	28	4
831835000	-46899.80430625573	-45403.657550782824	-1496.146755472909	-45403.657550782824	380.3238900862512	0.3657365991954509	0.6407138788568648	0.035399642558477475	0.3692145076290197	0.05532734610407766	0.02632640216078828	0.04473066383470705	1.2676981142533783E-4	1.2628904341758806	6.908611999719578E-5	3.277903361510012E-8	1.585693183054974	-1176.8161926025239	66.63947305401574	338.4489859097706	1620.883940976105	2292.690570441671	842.7319266958864	203.42602765083168	57	12	34	25	30	12
831840000	-46894.70054095446	-45403.49143539818	-1491.2091055562787	-45403.49143539818	405.89039124204413	0.38489683217312615	0.6407138788568648	0.03614369982347294	0.3692145076290197	0.051414350152592075	0.02363550106993974	0.04180857319441089	1.3181949939613212E-4	1.270839596772118	6.800642452949471E-5	2.7467529709439377E-8	1.4223645715986442	-1175.855534012032	85.40330160321027	222.61786215580193	609.0720648717997	1742.1652441778574	917.5415357321907	444.4834875745024	60	8	19	41	14	28
831845000	-46862.45325125332	-45392.40371852712	-1470.0495327261956	-45392.40371852712	390.5582538013497	0.38489683217312615	0.7026125219133883	0.03901154559102633	0.3692145076290197	0.051414350152592075	0.02363550106993974	0.04668298179242215	1.3336121631755805E-4	1.3471088363806312	6.177302097755398E-5	3.283142318987414E-8	1.6444275651374662	-1185.7604064182362	87.28186514369811	316.7564283609769	303.2328490293568	1559.9694836414526	733.8553591928071	247.9161180398236	60	1	6	74	13	16
831850000	-46864.81994168454	-45398.43086781776	-1466.3890738667758	-45398.43086781776	393.22448552428136	0.3629857465348276	0.5904520468418095	0.03901154559102633	0.3577942656982683	0.051414350152592075	0.02363550106993974	0.041716366324734945	1.3907391651776118E-4	1.4492331983459477	6.37353620991735E-5	5.164778207764307E-8	1.8850442250359059	-1188.8713300386858	89.3184088122506	54.080810572581264	267.24003241199324	1242.1211285781126	805.9632431958429	443.68979959821775	51	10	3	73	17	16
831855000	-46873.067221720274	-45410.72278676696	-1462.3444349533165	-45410.72278676696	425.778147475194	0.3792313943027851	0.6520830179411231	0.04114250646968922	0.3577942656982683	0.056196609894347584	0.02378501982010702	0.04160238521495215	1.3969475604207939E-4	1.3535071344480958	6.587720685660222E-5	6.143180813776179E-8	1.9679903556608933	-1173.8023391390268	63.456626186082005	111.9206339084245	352.85142392238146	1698.447401635758	371.5950487101128	194.56061325623253	59	5	1	79	22	4
831860000	-46841.842559653946	-45390.19465398195	-1451.6479056719959	-45390.19465398195	423.2350285198026	0.3792313943027851	0.671223544152167	0.04114250646968922	0.35240911612560005	0.056196609894347584	0.023249742796480084	0.04160238521495215	1.3980226692996212E-4	1.4546366302296292	6.247415658032574E-5	3.0784620776450207E-8	1.604274662313468	-1188.0440989040371	73.98126531012392	49.52666830366265	169.21988507486088	1522.5806448477072	220.5103285247195	92.96723323148711	35	26	4	87	12	6
831865000	-46849.86693670983	-45405.37214424297	-1444.4947924668581	-45405.37214424297	367.1923392670073	0.38876422046400616	0.671223544152167	0.04114250646968922	0.35240911612560005	0.056196609894347584	0.022336670318702657	0.042669637955969356	1.3850386581239942E-4	1.361816387660939	6.53295638060344E-5	7.115695166304418E-8	2.252116706790242	-1182.404293926697	85.08432215402527	83.09870058551817	592.6352570937678	1651.2390299703372	444.2347182987753	238.4809761634904	38	23	11	77	18	3
831870000	-46841.511352535876	-45397.05072534672	-1444.4606271891548	-45397.05072534672	424.89112311729605	0.38876422046400616	0.7752527004647474	0.0349060844637505	0.35240911612560005	0.056196609894347584	0.022336670318702657	0.042669637955969356	1.4091101070923118E-4	1.3902905481302823	6.774047740622834E-5	3.374328089973309E-8	1.634282387298843	-1176.5717637796115	102.16882644314276	34.27784546795949	179.0514248616853	1249.0817439670539	1155.2021687360134	271.4130038134477	29	32	1	86	4	18
831875000	-46871.67338191696	-45410.36604365448	-1461.307338262477	-45410.36604365448	361.6360073948063	0.4121714442086716	0.8029417355221093	0.0349060844637505	0.35260117528294255	0.0499275296902103	0.022336670318702657	0.042669637955969356	1.3005011428265375E-4	1.4081384091342328	6.209693436765742E-5	1.2975522821956986E-7	3.032256108493214	-1182.63439002971	133.1706812571555	56.85412286668834	161.47976907766056	1245.7116127076179	1018.8988589530903	256.50625123444655	30	28	4	86	2	20
831880000	-46871.549424753204	-45416.85982055326	-1454.689604199946	-45416.85982055326	306.62320186552313	0.4121714442086716	0.7411138292692102	0.03739179789654245	0.35260117528294255	0.0499275296902103	0.022265957715503375	0.042669637955969356	1.3524448965331884E-4	1.4205275580179106	6.352834844303231E-5	4.757721760148095E-8	1.9794797030630755	-1181.1587781263863	169.74485546421548	53.15201401669999	244.89782443879636	1377.7037984099677	2317.861277221481	393.1577080084494	22	37	4	80	4	23
831885000	-46867.56978948724	-45410.832549869214	-1456.7372396180324	-45410.832549869214	291.66376604909533	0.4121714442086716	0.6998397623670553	0.03522247580739543	0.3613237240914873	0.0499275296902103	0.022265957715503375	0.038496112337475914	1.426664566999907E-4	1.308010000006657	6.876304468838382E-5	3.3277492510335655E-8	1.5515968234302784	-1172.8301245082478	94.9064945434255	41.41318365318513	297.0808605726735	1385.8922851142747	140.92111285100236	191.3381092299021	22	39	7	80	2	20
831890000	-46867.01260331238	-45418.43743542007	-1448.5751678923139	-45418.43743542007	385.38377066682096	0.4121714442086716	0.7640217673030911	0.038070380402286455	0.3440506986400279	0.0499275296902103	0.022701468858391003	0.038496112337475914	1.4844482871632678E-4	1.3477897856451846	7.029032704451332E-5	4.692028890308161E-8	1.7328758749555255	-1160.2263271438135	160.96603207928771	63.33711624594668	400.9025784592691	1258.972624894863	141.10410759234287	204.9050518860514	21	40	16	70	3	20
831895000	-46877.11351791255	-45400.21737045022	-1476.8961474623281	-45400.21737045022	329.95932196603064	0.4121714442086716	0.7217495930570951	0.038070380402286455	0.3440506986400279	0.059118749022226455	0.022701468858391003	0.038496112337475914	1.40014422320509E-4	1.4365281896733684	6.658654904699702E-5	4.836240234419131E-8	1.733541399302641	-1168.3431905964972	125.53739276647752	68.72009395373274	358.1547456763332	1906.969538756345	205.00872390117183	240.0007759500324	18	40	19	70	8	15
831900000	-46856.656206975305	-45397.287871414126	-1459.3683355611765	-45397.287871414126	336.1296409640514	0.4098709240382939	0.7217495930570951	0.04381310450521884	0.3440506986400279	0.05206305956126619	0.021631900103461044	0.038496112337475914	1.489781813545338E-4	1.3576003236822172	6.701701504280988E-5	3.778602566696208E-8	1.577258945811732	-1175.8015621516263	95.84018884711341	59.73214065117434	240.8533174545224	1488.0971966680393	460.3575601671887	142.79074456065206	16	43	9	77	10	15
831905000	-46869.89729000073	-45403.02495608275	-1466.8723339179753	-45403.02495608275	351.6282721050013	0.4059998374785362	0.7217495930570951	0.04381310450521884	0.36135649418420945	0.052468816412845405	0.0214115707893373	0.038496112337475914	1.4440343508206988E-4	1.4006166916476215	6.596907418124854E-5	7.963171469601212E-8	2.1142095861557784	-1166.6026826394307	48.676427502841655	64.91736500313668	232.28107523354356	1692.61526096754	461.96443781917793	156.77565453542846	2	57	12	75	2	22
831910000	-46859.52883161768	-45403.237764119054	-1456.2910674986251	-45403.237764119054	301.9514963503061	0.4059998374785362	0.7217495930570951	0.04381310450521884	0.35282147537665026	0.052468816412845405	0.023170747521078245	0.04054023275966205	1.4644081489473843E-4	1.310942726495907	6.789068905788913E-5	3.507647033513834E-8	1.5440183014203888	-1169.3740534040032	116.96294713948527	79.02118563812267	185.75043779306466	1342.77185697854	343.9466961531169	141.70262955902393	2	50	16	77	17	8
831915000	-46872.79663578035	-45410.08722109494	-1462.7094146854147	-45410.08722109494	286.6935218012278	0.42711394537234115	0.7217495930570951	0.04139569432613636	0.35282147537665026	0.05300042514014693	0.016356671671121408	0.04377477055667245	1.4123378801816414E-4	1.3171086378484766	6.638013022687458E-5	4.050537664366995E-8	1.665599449918452	-1171.487045894987	59.357079958798344	84.02748412571908	546.0924369090711	1451.2035253504753	810.2286742188016	226.18115672465578	10	50	11	78	3	18
831920000	-46874.76691389283	-45401.342619360374	-1473.4242945324556	-45401.342619360374	267.759027654576	0.38526060241090737	0.7636520909667117	0.04139569432613636	0.3655510145888253	0.05513450212676278	0.023725008111723313	0.047872373875932475	1.446482639337332E-4	1.3924181862222715	7.301743376580703E-5	3.078120055092276E-8	1.4258179455321496	-1168.843349382641	61.18422513737675	91.22375236333882	428.5409983242041	1484.0328464264403	158.16131790762927	60.5323811808134	5	55	11	80	14	5
831925000	-46883.43603455385	-45406.55843734087	-1476.8775972129815	-45406.55843734087	284.4019787254589	0.38526060241090737	0.7636520909667117	0.04139569432613636	0.32558786200990625	0.05513450212676278	0.01978832462500543	0.045229388814974576	1.4415286945498236E-4	1.3088934724998897	7.125879168910361E-5	7.806684718581816E-8	2.006615936722546	-1162.244552380692	95.58527246073866	70.67346688256102	242.04382744563293	1826.0312995126337	253.5883552120234	61.358392037790445	27	32	13	77	7	14
831930000	-46856.158551087276	-45402.59810107531	-1453.5604500119691	-45402.59810107531	257.03772826187526	0.43242578869366866	0.7636520909667117	0.039630604196602186	0.37236140073451357	0.04647500115358006	0.022473980978284566	0.038717251167945596	1.465265593506545E-4	1.404495802512359	7.047313034489497E-5	4.440051261422706E-8	1.6135433311717886	-1153.0806737562798	47.64400168559522	75.64243348356226	405.47781037834545	1507.0078461460098	163.42016171738584	49.0142230351332	30	29	17	72	16	6
831935000	-46831.64078866455	-45405.61297144043	-1426.027817224118	-45405.61297144043	255.78424516218095	0.43242578869366866	0.9473451441459881	0.04417983013152542	0.37236140073451357	0.05969595513098198	0.022473980978284566	0.04589019729368481	1.5545849885548527E-4	1.419933275719083	7.154701239421281E-5	6.846075290142659E-8	2.012106803905947	-1159.2532726994891	65.31671529829634	72.71325735372591	573.9706705899774	1557.3238631228132	189.3946761463874	44.025692555678305	29	31	24	63	20	3
831940000	-46833.04761049906	-45399.22300770637	-1433.8246027926866	-45399.22300770637	256.89257836091	0.48613207337138997	0.9727877680780077	0.04417983013152542	0.37236140073451357	0.05772758930329127	0.022473980978284566	0.04589019729368481	1.5594371170996006E-4	1.3871638127120143	6.83221232453919E-5	1.5822241970292838E-7	2.8583279472305487	-1164.3790794908907	124.84203967930404	81.18339057873256	489.5839110274921	1538.5148829239345	227.8557851233836	43.36646160139958	5	55	21	67	14	8
831945000	-46852.42244288969	-45401.385165588246	-1451.0372773014487	-45401.385165588246	245.47499104212085	0.48613207337138997	1.0576320922679308	0.03761988077664206	0.37236140073451357	0.06543528669354624	0.022473980978284566	0.04361250876637092	1.5090574904200323E-4	1.350138978496551	6.953211179673545E-5	5.692407883491416E-8	1.8662110740179692	-1166.426722137363	110.65815819252153	58.64582483577451	422.735383544489	1849.833580942997	207.56982321998	54.14311822584135	7	53	23	68	11	8
831950000	-46850.54279391234	-45392.1477389907	-1458.3950549216368	-45392.1477389907	235.57258960202827	0.48804011961504035	1.0226169087013293	0.033826035737780175	0.37163934147525085	0.06217795224594524	0.022473980978284566	0.04361250876637092	1.5263669322167206E-4	1.3728118598696455	6.921746295550675E-5	6.724227210408119E-8	2.023976257408578	-1174.9321568174296	99.43091723343454	74.86272388381184	688.4194644754737	1519.5926345924283	275.97197952660747	101.10704473048831	30	28	27	63	11	11
831955000	-46853.8762601036	-45392.37637199009	-1461.499888113509	-45392.37637199009	237.37699367224917	0.4947991756016206	1.1237532276049385	0.04464319188649144	0.36845271964665993	0.05856175297801057	0.02010757790011453	0.04784632323584826	1.5049155937651434E-4	1.359574266199713	7.127651478879566E-5	5.650290621770215E-8	1.8107117724379205	-1161.8452284715438	52.19973480252113	230.14301077330896	650.3659236469308	1784.3979142160965	384.6963492972053	51.343003851836734	54	9	18	65	17	7
831960000	-46870.27786235383	-45394.93127331437	-1475.3465890394666	-45394.93127331437	277.1752545164017	0.4947991756016206	1.1237532276049385	0.04464319188649144	0.36845271964665993	0.05856175297801057	0.020454166784269215	0.04784632323584826	1.4484881238133624E-4	1.3929843299587188	6.970225047168508E-5	7.397258374705581E-8	1.972651772646496	-1161.6093028331875	76.48793003674403	218.35207230045896	636.9682259247032	1518.4363970963707	363.1767040460552	45.28966477345649	56	9	14	70	13	8
831965000	-46873.55639033501	-45421.707925936906	-1451.848464398106	-45421.707925936906	225.14991977040788	0.4947991756016206	1.1237532276049385	0.04464319188649144	0.36845271964665993	0.06555882282475475	0.02360786995422774	0.04784632323584826	1.544230150305215E-4	1.4033456462598468	7.605059654298876E-5	1.8333420435730506E-7	2.8570071824612153	-1159.650855617433	49.46934178201197	132.95106009858918	616.2649632950094	1155.5247732906462	416.430685074453	70.83003898894114	56	6	17	69	13	9
831970000	-46843.92912144849	-45402.53370227644	-1441.3954191720463	-45402.53370227644	219.16416177585884	0.4947991756016206	1.1222591072516193	0.04104956873380719	0.36845271964665993	0.05873984624195133	0.02360786995422774	0.0382645395979672	1.4656196639849678E-4	1.3946785828232744	7.27627975256253E-5	4.379209395814193E-8	1.7059983330805961	-1154.8969280505573	62.790087003822954	126.89170429132992	426.89936113468224	1259.6303956202735	191.55019965256673	73.920213764004	53	4	23	70	16	4
831975000	-46866.442748161826	-45404.80750844747	-1461.6352397143567	-45404.80750844747	220.51335645330988	0.49122538113851016	1.1222591072516193	0.04104956873380719	0.3758341155657026	0.06259796946113783	0.023127750648062294	0.0382645395979672	1.484236167151119E-4	1.3858921937816904	7.309767209616611E-5	7.718661673942835E-8	2.025522544234757	-1158.2931858152035	58.15935215863998	423.7935912676133	924.6517964755449	1376.624685435931	118.70152902066236	33.61499048835804	60	6	15	76	4	9
831980000	-46876.95660788729	-45409.98154266943	-1466.9750652178552	-45409.98154266943	225.31772068556526	0.49122538113851016	1.2314835453614772	0.04104956873380719	0.3758341155657026	0.05734277562782408	0.021220009609705923	0.0418881941235532	1.462214656548097E-4	1.2672529078172003	7.5425630184391E-5	1.0017241358157083E-7	2.2832388582264596	-1147.774037503922	61.87381972986304	214.42664706454113	445.0926437020932	1098.419218215196	225.9494543259058	10.189466110014008	57	8	9	78	13	5
831985000	-46855.55271039176	-45393.15930143536	-1462.3934089564054	-45393.15930143536	270.472112656873	0.49122538113851016	1.2314835453614772	0.04104956873380719	0.3535821264690915	0.051431150975133656	0.021220009609705923	0.0418881941235532	1.545792690343439E-4	1.40513220944359	7.896366984562227E-5	1.8100752096958388E-7	2.7501606239378225	-1148.1359502667954	67.34953929686358	141.1134122096917	342.64483680646146	1198.661321387043	212.42883695100033	63.76434798759012	57	5	5	86	12	5
831990000	-46881.56770458691	-45396.48141121241	-1485.0862933745025	-45396.48141121241	260.27405477373424	0.48991975770329155	1.0085708691073627	0.04320338130647561	0.3535821264690915	0.051431150975133656	0.021220009609705923	0.040778983453912294	1.4652106690242968E-4	1.3000931735806782	7.881431019325638E-5	8.842786328078925E-8	2.02862832911173	-1156.2084291711046	63.59193746449071	203.32883563607803	753.0920669668523	1035.1343438013055	1416.0865328957743	559.8772667659165	58	14	7	51	13	27
831995000	-46881.57174874237	-45410.83620951863	-1470.7355392237378	-45410.83620951863	283.53282278324497	0.4512642343779474	1.0085708691073627	0.032130602092727056	0.3448319176956333	0.05385661368049355	0.021220009609705923	0.040859080349161074	1.4720551082258353E-4	1.28681649955396	8.173738951876188E-5	7.014150163490514E-8	1.9221449251169413	-1144.1462323716842	53.44772831707759	90.54851437175897	379.8317217970599	987.6985924199363	364.7142083642709	165.5688494185699	51	9	20	75	1	14
832000000	-46868.54165497144	-45400.613755299346	-1467.927899672098	-45400.613755299346	292.81422561075647	0.46159470142286496	0.9130398487346931	0.04069391276933075	0.38302009303369605	0.0604941630861765	0.022684450175369426	0.040859080349161074	1.4270069930901293E-4	1.4145473516018965	7.33097268723668E-5	1.1701627945559317E-7	2.3818158116552164	-1143.0890112478	43.80962290067235	308.72456611378715	1010.3551834942307	1191.463988688409	866.7361817141575	139.66298651394578	63	5	2	64	22	14
832005000	-46852.05463691313	-45398.58362019639	-1453.471016716745	-45398.58362019639	301.33208786328896	0.46159470142286496	0.9783154072238814	0.04247397256811828	0.3559974221092765	0.0604941630861765	0.022684450175369426	0.040859080349161074	1.4952283242388785E-4	1.4018158735364175	7.279081867021696E-5	1.5218656029099412E-7	2.7445085153242106	-1154.6435531904046	62.45727827783183	231.48147444135495	627.1667715160625	1239.189669018319	601.7017231835266	235.7172350005962	59	5	12	67	9	18
832010000	-46861.879694991985	-45392.646516846165	-1469.2331781458226	-45392.646516846165	277.7360895766782	0.45993940589977506	0.9794449849266936	0.04247397256811828	0.37402762902843234	0.05561000512433192	0.02554341693687011	0.040859080349161074	1.469676355553827E-4	1.3684539177179953	7.173534023075918E-5	7.307868305380553E-8	1.8736968393427573	-1150.5481094697025	51.06782776751039	111.19230162848956	451.95462806419226	1637.5983333877798	1196.6094702391165	302.5740684580544	60	2	15	53	25	15
832015000	-46860.690633590435	-45395.85350878552	-1464.837124804915	-45395.85350878552	289.5105780057895	0.47507642797693506	1.0352729486768872	0.033317276778700146	0.37634679147298844	0.05044859852570173	0.021559753708308035	0.040859080349161074	1.4290819020077627E-4	1.3316236869350144	7.394129716138488E-5	4.132104970103719E-8	1.627732763097456	-1158.5621649223303	61.014300051431306	175.11436869641136	675.3350972904278	1020.9339039901914	375.05332254716785	215.83233324527956	60	1	16	77	6	10
832020000	-46900.35012738403	-45402.5402259219	-1497.8099014621362	-45402.5402259219	250.18944011286334	0.47507642797693506	1.0268102129619407	0.03208951997396702	0.34009764323305397	0.053952064474527286	0.019193124758742647	0.040859080349161074	1.3963759279710843E-4	1.2764714748621184	7.340281831236142E-5	6.383002516325873E-8	1.867625794332831	-1166.3682825826709	73.22248951420754	319.7046666457319	613.6747825861912	1525.0390203583497	293.90443996706347	35.7292595337146	59	2	33	61	10	5
832025000	-46877.34674176827	-45404.771955280965	-1472.574786487301	-45404.771955280965	252.2958010185762	0.47507642797693506	1.0268102129619407	0.03798395409212287	0.34009764323305397	0.053952064474527286	0.018071386719629774	0.040859080349161074	1.4480570378309343E-4	1.293263399206757	7.534720511026969E-5	5.3066864265084835E-8	1.7528947470533094	-1158.1639338373448	75.37799520285957	209.76571300693874	948.9295624924544	1504.5153083351508	272.50104184254457	65.93995901857924	55	6	42	49	14	4
832030000	-46882.731868978706	-45391.91222789895	-1490.8196410797527	-45391.91222789895	262.63361831129293	0.4743057157034263	1.0268102129619407	0.03990238257507269	0.37453256572678817	0.053952064474527286	0.021939614857977213	0.045969072484385934	1.3201438731317574E-4	1.5053638673142231	6.903746597152209E-5	5.6312555814413096E-8	1.8385308099231519	-1167.7751426696539	56.98419703573362	335.7662414757875	836.5108876790374	2001.0206055316096	533.7067049172937	93.09863540726144	59	1	37	53	10	10
832035000	-46862.97238174619	-45404.154761711725	-1458.8176200344644	-45404.154761711725	279.05352347690814	0.44824152550006346	0.9382159027394797	0.047826891906441044	0.37453256572678817	0.0532253571879334	0.021939614857977213	0.03749420008523132	1.4417004936796953E-4	1.3091129106293942	7.344220046575407E-5	4.081086065835944E-8	1.5850736533605516	-1150.836157933953	51.87345932743555	250.07623315698356	883.1625497806713	1613.8233727865504	655.6779261498352	169.5309814948565	57	1	44	29	23	16
832040000	-46893.36685645393	-45408.53259580996	-1484.834260643975	-45408.53259580996	251.70622688270493	0.43016983010587345	0.9170147120527204	0.047826891906441044	0.37453256572678817	0.05872627792244731	0.025882292005661344	0.03749420008523132	1.4475088231718602E-4	1.400501129812653	7.738684995910697E-5	9.147298254074314E-8	2.0241859932484703	-1151.4383531574463	50.39971446912722	167.47319847575886	720.4072259726613	1876.545315492868	904.0702800856985	153.0835989784911	58	2	29	30	38	13
832045000	-46886.641399679975	-45391.44473362073	-1495.1966660592418	-45391.44473362073	266.7780414755451	0.43016983010587345	0.8582585197986154	0.04122248396774713	0.3602037661267157	0.05789666980287394	0.01879138732248261	0.04152726313495851	1.4570105920188637E-4	1.3931171208398045	7.535083687637163E-5	5.7282582123758624E-8	1.6163518967712378	-1146.5324640375404	55.24546170849977	228.7796827238783	809.7374592635754	1962.0320710527378	710.9765463116356	126.97052205379445	58	5	25	46	25	11
832050000	-46859.23646897269	-45397.84729342738	-1461.38917554531	-45397.84729342738	265.3305144956206	0.4507448511374868	0.8582585197986154	0.04122248396774713	0.3602037661267157	0.05789666980287394	0.020201667148082934	0.04152726313495851	1.4561929013493473E-4	1.3407418099792687	7.87698734279264E-5	9.619426788076814E-8	2.1439274260760515	-1137.7477863541656	49.3078848002955	149.09062301300634	428.8838701210683	1157.3222346420423	851.7971406405711	88.1863205753716	61	1	11	56	33	8
832055000	-46900.19434699348	-45417.860484389195	-1482.3338626042826	-45417.860484389195	276.1416070787093	0.4658950984296876	0.9689211989086048	0.04122248396774713	0.3602037661267157	0.05366632164366202	0.020201667148082934	0.0392479408599845	1.355144921866454E-4	1.3477591938213196	7.526002250834586E-5	6.673147522504058E-8	1.9676735107010652	-1140.8371882590225	49.68900244230386	303.38264570632504	1129.0505711139333	1279.018189433171	424.28779022286267	148.71549387989606	61	4	1	66	32	6
832060000	-46904.56637615524	-45408.86579183236	-1495.70058432288	-45408.86579183236	258.04860279605424	0.4658950984296876	1.0299280882496438	0.032022408550143266	0.3601204040457802	0.05366632164366202	0.01944637632663658	0.0392479408599845	1.40438292540937E-4	1.3477616134869619	7.848989097972141E-5	6.865527574441397E-8	1.8563179193033845	-1145.9071318244446	55.36531822298645	286.43680664720785	1022.9378016982689	1020.0281145392695	416.82838192058693	270.4424808201337	62	1	34	51	1	21
832065000	-46899.29504186906	-45418.49140269202	-1480.8036391770386	-45418.49140269202	286.2191437256374	0.4658950984296876	0.894814695667984	0.03795860967834367	0.352147697927948	0.05229476040733986	0.01516889048284315	0.04417272415667832	1.4962513184902895E-4	1.424606817779228	7.845261888794187E-5	9.560600404951534E-8	1.9478716473411661	-1135.8386016843235	40.439168190813206	331.92387455986415	1189.4920227362018	1482.3870381222541	856.1609543319415	353.4593689877157	61	6	27	32	16	28
832070000	-46886.53782520594	-45396.92272305644	-1489.6151021494923	-45396.92272305644	280.95839758706626	0.4334851147834921	0.8601779672900244	0.03795860967834367	0.34189152714272136	0.049345665443053646	0.023408594833903826	0.04047802261936952	1.3749420705402442E-4	1.3611941498256461	7.451283535488919E-5	4.4644771769466365E-8	1.6518187947323728	-1148.2933676287116	46.04149773931247	225.03533331316643	394.25134627043343	900.0136518793892	1462.5522839415519	331.4501379305964	62	1	6	24	50	27
832075000	-46853.96703972232	-45382.467971143866	-1471.4990685784571	-45382.467971143866	276.9998219530478	0.4334851147834921	0.7770024158250061	0.03795860967834367	0.35959003504622383	0.049345665443053646	0.023408594833903826	0.04047802261936952	1.3229309082450326E-4	1.456861456471929	6.846410952967427E-5	7.56143086133475E-8	2.30477367048637	-1172.4812976398985	62.41844994215712	252.64134603965297	1141.44001675742	592.3397116742358	1662.7131229415522	472.2218603079095	59	5	12	11	50	33
832080000	-46879.25004377946	-45372.763395942966	-1506.48664783649	-45372.763395942966	275.4994685861755	0.4334851147834921	0.8052458772693597	0.03795860967834367	0.35959003504622383	0.049345665443053646	0.025362677243490932	0.03653485321618078	1.2701017067046728E-4	1.450376154326504	6.756469770726781E-5	3.625928655577515E-8	1.6329656643868486	-1189.2993537337584	76.49308358048656	268.4390204744775	837.0128480307181	775.2935295517101	1545.2707185176512	561.3761516929917	60	6	9	11	48	36
832085000	-46892.54757693154	-45385.68875805802	-1506.8588188735132	-45385.68875805802	278.82798207899367	0.4334851147834921	0.8781245029232495	0.03795860967834367	0.33389093741256387	0.049345665443053646	0.025362677243490932	0.03653485321618078	1.2659556960108702E-4	1.4223492554768087	6.928349482680209E-5	6.940249743775549E-8	2.123788900960382	-1187.7134388573165	76.3642876542359	152.30063820205945	308.4379317862257	792.4637553351955	1766.213432155065	398.8905074357116	61	1	3	23	52	30
832090000	-46897.85781122202	-45389.63649207556	-1508.221319146462	-45389.63649207556	292.28810003718206	0.4490651371525999	0.8781245029232495	0.03632303548151052	0.35678008037073566	0.049345665443053646	0.025362677243490932	0.03653485321618078	1.27602131667592E-4	1.380683149489483	7.125900294882691E-5	8.860931830839847E-8	2.234558168025772	-1172.397025109593	79.81319577161558	468.21702324320216	1091.7246810079519	1419.7943767112713	1973.1593931205407	294.7743774286046	61	3	12	11	49	34
832095000	-46886.0785724378	-45377.26264159586	-1508.815930841942	-45377.26264159586	274.9055570351597	0.4490651371525999	0.8781245029232495	0.03632303548151052	0.36741797670413306	0.04800690489602031	0.025081666872270068	0.04375492397212852	1.284896658625248E-4	1.4127029494611478	6.96545004801218E-5	4.158068135301999E-8	1.6904249086702494	-1180.4679552814957	79.8904173250524	283.341746127564	985.0366766711768	1882.4298693716396	1313.5956237954592	403.95829037411784	60	3	7	53	16	31
832100000	-46880.692426343405	-45386.713591093714	-1493.9788352496912	-45386.713591093714	266.0985766492692	0.45078282368124417	0.8395840572928718	0.0403722252083267	0.36741797670413306	0.052564927681898445	0.025081666872270068	0.04375492397212852	1.2871188387358044E-4	1.3772534008748378	7.150279008236701E-5	5.35470629929916E-8	1.8725151154562747	-1162.2464531978903	56.532414066299786	346.3959439239035	470.46793087170244	1188.8707938633368	1860.0254637091168	383.00114190555854	62	3	3	24	42	36
832105000	-46886.873460760995	-45385.716764997036	-1501.15669576396	-45385.716764997036	271.64044052586496	0.45078282368124417	0.858564529336751	0.03382481551872837	0.3417300005607658	0.052564927681898445	0.025081666872270068	0.036682332886076155	1.3500145837292557E-4	1.3741355932683033	7.613701582184909E-5	3.3058879614530393E-8	1.484468567265382	-1173.384931196088	89.11284698792915	144.43434032323566	738.8729912930218	2211.6313206779832	1620.6241561620166	428.13620617820715	59	1	27	14	34	35
832110000	-46917.02309259001	-45399.05782766606	-1517.965264923948	-45399.05782766606	275.93711503405274	0.45078282368124417	0.9206680158147116	0.03382481551872837	0.35737406908895275	0.04667632316782094	0.017957517308074707	0.04506205415223963	1.3003243124263584E-4	1.3142465287578438	7.497312418374177E-5	3.7211844485861E-8	1.5673506096842744	-1178.557073749809	89.02492989078921	214.07830903815903	1281.0219122416331	3453.734188217935	2247.071711659917	344.18084651104795	61	2	40	2	32	33
832115000	-46889.11229534433	-45387.762620287634	-1501.3496750566935	-45387.762620287634	293.8735085111978	0.4302255140895025	0.7858396887356824	0.037439652142988764	0.36984508535228555	0.04976729248741261	0.021384530723324337	0.03989745466179862	1.3957889097586943E-4	1.3830816254627776	7.744254928282652E-5	4.8100727923500756E-8	1.7006730919721254	-1180.5860784788708	70.32197135258286	187.47066413937486	281.80550742755315	1240.4094703332937	1168.3842755819967	668.6932372329658	61	4	2	36	30	37
832120000	-46899.06330468496	-45386.08798040679	-1512.975324278176	-45386.08798040679	313.2311670547385	0.4354654719384105	0.7945031263513719	0.03660091368318825	0.3534085218355898	0.05059336605300496	0.02270061549983718	0.0535188660730229	1.3001213686746196E-4	1.271579012263226	7.173408025631718E-5	3.877810212265892E-8	1.5946230051794956	-1181.8625298470522	95.10103573199973	373.959120815104	1019.2853546210581	1242.357521556739	1610.3360085579957	426.78821815050907	62	2	3	9	47	47
832125000	-46936.646875351675	-45407.814820172214	-1528.83205517946	-45407.814820172214	304.47570822108946	0.4354654719384105	0.8300955114321938	0.032995294974975886	0.3534085218355898	0.0514397450750148	0.02288507580928734	0.034577358272082	1.2853663627757485E-4	1.31409707705044	7.247458927334884E-5	5.737645292061487E-8	1.8095574696799983	-1179.83307931185	71.01114507463203	231.5694899555476	203.27346992990837	1564.322953128748	1564.9681816523453	444.20483510733925	60	1	2	1	63	43
832130000	-46901.14768669638	-45397.88819577897	-1503.2594909174093	-45397.88819577897	294.093702208442	0.4361947711276811	0.8300955114321938	0.041996269214951434	0.3534085218355898	0.05246789262724363	0.01813790903664278	0.034577358272082	1.3026992519210145E-4	1.3582026432062377	7.302421988519036E-5	6.158871667558768E-8	1.9951354700451838	-1178.417009664551	69.65302089441965	301.3770251635018	659.8714953726125	1279.2629419704563	1280.866756223232	549.2942753221442	60	10	9	7	53	31
832135000	-46885.00150037553	-45383.721730887075	-1501.2797694884543	-45383.721730887075	275.2076863235083	0.4361947711276811	0.8300955114321938	0.041996269214951434	0.33330291593809763	0.05595475711478735	0.01701054138535724	0.034577358272082	1.3441697820724768E-4	1.3096636503306753	7.503344895756982E-5	3.2311899132523244E-8	1.4777879831889256	-1168.4620822136142	64.90096415659633	291.0823072066537	997.0004034631071	1629.7823602449243	1349.586352606224	390.43323345721984	56	7	23	21	39	24
832140000	-46887.70838391091	-45412.08888246158	-1475.6195014493276	-45412.08888246158	284.8841936406556	0.4287765753590591	0.8300955114321938	0.03207264250984263	0.33330291593809763	0.05674016848393988	0.018548139089670162	0.04286882063972179	1.3577405262269441E-4	1.333406784436388	7.442546722832952E-5	2.5711559604001722E-8	1.3654523876404303	-1157.8091433830257	52.61771130464971	372.74665264341326	626.4184238492259	1437.1036803634488	1623.064149584353	592.0281547392228	63	2	3	12	51	39
832145000	-46904.3274758921	-45395.15161985907	-1509.1758560330336	-45395.15161985907	287.73814935468727	0.4287765753590591	0.8300955114321938	0.03639254320920449	0.35718466300722773	0.05674016848393988	0.02247284739320881	0.04165608790860879	1.332198578884968E-4	1.3783266150977012	7.599879442260712E-5	4.231735911078935E-8	1.5604511632784515	-1156.2148614319628	65.41635099000057	305.0137214101257	1166.938449990886	1312.6318686374511	1258.0459413270646	488.1248566568223	60	1	16	5	52	36
832150000	-46936.22616297902	-45400.1799131426	-1536.0462498364216	-45400.1799131426	285.9153338907456	0.4287765753590591	0.798123165740418	0.03639254320920449	0.35718466300722773	0.05620603209823294	0.02247284739320881	0.03914749339470427	1.3467349612747933E-4	1.3522954782680965	7.918468085282127E-5	8.034434830801503E-8	1.8320675378542697	-1145.6680824290236	52.80144958768346	297.20514757711885	1495.2902514214506	714.4477531357509	1018.347803549221	341.63430333995404	64	3	4	45	21	33
832155000	-46899.31697045095	-45393.09342057792	-1506.2235498730288	-45393.09342057792	313.1103850574876	0.41982957145739686	0.8475980431787034	0.03639254320920449	0.35718466300722773	0.05620603209823294	0.022333684353396475	0.046557450283910035	1.3915115378530479E-4	1.333264519862455	8.16820820747602E-5	7.250470120473044E-8	1.7917630198445185	-1142.3179704701124	53.32330643081736	45.95286394538079	300.9353404604694	1477.391618405787	988.878548427257	379.79250913464415	59	3	5	28	43	32
832160000	-46909.23975136934	-45405.79875486723	-1503.4409965021132	-45405.79875486723	364.0366064427584	0.4307474943244809	0.8475980431787034	0.04220020117728496	0.37086570246174944	0.052572262510480694	0.019581298338560524	0.057374499983442295	1.2855930326883606E-4	1.2405823545545198	7.59308347642116E-5	4.66012761071231E-8	1.624979727515826	-1144.229096432442	75.07128794254481	361.08941437156267	477.6754479197593	976.957169722735	1158.1981089835144	212.4966145787434	62	3	1	33	50	21
832165000	-46902.85129420198	-45388.16476079021	-1514.6865334117665	-45388.16476079021	328.4718818286006	0.45942934908082034	0.8475980431787034	0.040810183852040174	0.36417076426990064	0.050218784871834725	0.023400891954155015	0.046534283095569	1.2182381299313004E-4	1.2150190600792576	7.565250445779246E-5	3.696069299721972E-8	1.5107533442355254	-1148.4399982711723	61.16255503074168	192.7732465309885	570.8106838557247	798.5059000940122	1587.934311840315	440.287625778739	59	4	16	12	48	31
832170000	-46887.98717196776	-45389.09803758104	-1498.8891343867215	-45389.09803758104	340.5221015785789	0.45728936907016454	0.9255808563394619	0.045272686039322295	0.34910810661409253	0.06105575379350645	0.019940715774068245	0.04203522674118225	1.3051800594734923E-4	1.30268285697845	7.615734300334453E-5	1.1141205487040035E-7	2.4304535613421145	-1156.391247036962	63.648532273072924	95.23347971068463	273.5154597331527	642.9577458204658	1404.8275908560058	406.2814637942371	57	5	3	13	53	39
832175000	-46890.56013854368	-45399.037027109865	-1491.5231114338155	-45399.037027109865	374.5330664794325	0.4523483061006441	0.9672454273752484	0.045272686039322295	0.3720408742694314	0.05724838744591266	0.019940715774068245	0.04203522674118225	1.333124341995474E-4	1.3267705885210295	7.483932767260051E-5	7.954692265151282E-8	2.0329844376836386	-1151.4981642006055	62.90259734007012	50.384926265221694	128.74277976128698	685.9317839048475	1320.6202346606456	440.3896788416631	58	4	1	2	67	38
832180000	-46859.8224750132	-45377.07341451053	-1482.7490605026715	-45377.07341451053	368.0422184465363	0.4523483061006441	0.942476874967641	0.03344021002986709	0.3720408742694314	0.05724838744591266	0.019940715774068245	0.03643223781008103	1.2949329878514723E-4	1.2836010653258711	7.388364916919375E-5	4.788294029791371E-8	1.796866700824178	-1162.8501310977636	88.45684239148224	46.25553480387249	86.36079701709747	786.7832897928276	1445.5622658761454	556.7288623371	48	11	4	10	56	41
832185000	-46908.090007459876	-45416.8822868799	-1491.2077205799735	-45416.8822868799	358.46655275686425	0.45325425569310085	0.8287543918558906	0.04533587463400229	0.3720408742694314	0.05226747822644624	0.019940715774068245	0.03861803121514426	1.2336333770656226E-4	1.3070353511748043	7.283238692121751E-5	2.6722023125629012E-8	1.4494621915162746	-1158.7650903166543	71.10174838979044	47.13151131050601	120.86397055687709	557.8693667024296	1720.8464642425195	439.7452985522451	27	28	8	15	48	44
832190000	-46898.45481888814	-45401.90359286982	-1496.5512260183173	-45401.90359286982	379.4323400703828	0.42687240183900904	0.8287543918558906	0.032017610187976914	0.3720408742694314	0.05352295528064545	0.018231536483378004	0.049143289878535015	1.33940964386239E-4	1.2903482088434022	7.983109442616905E-5	7.007437836372305E-8	1.9474892176048106	-1150.9036984813079	70.18989242812702	46.31282224386554	139.4984066796919	728.7180482917101	1145.209794754114	444.39975032265653	40	22	2	16	64	26
832195000	-46865.740307626285	-45391.99246495969	-1473.747842666595	-45391.99246495969	365.8652871863053	0.45284865875191443	0.9510312954026934	0.04300868519427443	0.3720408742694314	0.05352295528064545	0.021782555072629283	0.04256940346732973	1.2720435094059262E-4	1.2582500175593399	7.443386776423529E-5	4.207390823414139E-8	1.725374319415325	-1146.7841688503697	60.920043569280814	67.63752170219858	80.98614976872287	448.05224550986594	954.3240879632606	423.02731481551405	58	4	1	9	67	31
832200000	-46888.35719032136	-45382.857442377404	-1505.4997479439564	-45382.857442377404	368.97377094630497	0.45284865875191443	0.8130386011867522	0.037804092553794175	0.3720408742694314	0.05352295528064545	0.021295876949482963	0.04123007650108948	1.31749991319851E-4	1.2694685015188623	7.609157076732738E-5	7.202821324118119E-8	1.864814727532139	-1145.3517493085287	73.90358158735573	97.81168464758625	408.8701007695833	1059.840781660296	977.2354920751147	428.4249536840471	63	2	3	3	72	27
832205000	-46907.09842861866	-45392.041079978415	-1515.0573486402393	-45392.041079978415	365.468851912657	0.45284865875191443	0.9339972099170348	0.037804092553794175	0.3720408742694314	0.05352295528064545	0.021295876949482963	0.04123007650108948	1.2861613406808207E-4	1.300912292586955	7.499407985357173E-5	9.266741485054915E-8	2.0623002496303022	-1146.114439416958	67.23325160435935	101.74307299748519	124.721444766655	595.5572385757293	1291.5587959285806	256.9045536291199	55	8	2	14	63	28
832210000	-46914.9497477606	-45405.621836811006	-1509.3279109495932	-45405.621836811006	377.1666929678566	0.4804929748377588	0.9339972099170348	0.03506344783081114	0.337251630488341	0.05352295528064545	0.01885704116153788	0.046272795460708054	1.2988718521688347E-4	1.3033299672482437	7.647542653697789E-5	4.690557239958079E-8	1.5993797497870628	-1156.8087062019463	69.44482059819248	106.43645663959708	172.91653399291997	474.3664898354858	1215.3878235889783	425.1027937158241	58	3	2	2	72	33
832215000	-46920.8748864169	-45426.39873743606	-1494.476148980844	-45426.39873743606	348.1264007628818	0.43304692961979413	0.9339972099170348	0.03506344783081114	0.3699469333755296	0.06142513136306418	0.018282217857635556	0.046272795460708054	1.315698918562767E-4	1.3431445517854026	8.122473050471171E-5	5.739299387372831E-8	1.7548892639117755	-1136.2857852772295	150.16909314611883	92.72784303355328	55.2987514227537	319.9606844874433	1180.6287884621563	287.05329922267254	1	26	36	2	75	30
832220000	-46910.831039292956	-45424.3712574609	-1486.459781832053	-45424.3712574609	329.765435684137	0.4546166995898965	0.9162339740827281	0.039547072983059005	0.34994955454212595	0.06142513136306418	0.018282217857635556	0.046272795460708054	1.3907985372694172E-4	1.2200692538877558	8.361773571925126E-5	3.731643987987193E-8	1.4525697381895137	-1142.0712611186013	77.25709315309344	72.43395660380875	61.460599227099024	344.18276420874946	1066.207463577355	293.82612949863966	23	33	7	2	79	26
832225000	-46895.487734268914	-45410.5795385395	-1484.9081957294086	-45410.5795385395	370.6028294013865	0.4546166995898965	0.8529371638016204	0.04063321587310629	0.322832015074232	0.06142513136306418	0.020065214950478825	0.046272795460708054	1.343102056061864E-4	1.2660314469016334	7.902324193240516E-5	4.0840889455260035E-8	1.6048679554709022	-1156.0443554601775	93.6138227205816	45.30975915313905	108.58054829339632	865.3617911265028	1082.6128642328702	198.78243650529598	45	17	1	1	77	29
832230000	-46877.10045340532	-45394.50067320789	-1482.5997801974288	-45394.50067320789	325.1042198915726	0.46705594859852634	0.9456147139333403	0.04063321587310629	0.35957362569560936	0.0476925817947243	0.01832041260513461	0.046272795460708054	1.3658790620376077E-4	1.3134827850039206	7.85677879275279E-5	4.520909865445436E-8	1.6457552760102283	-1158.145397422071	119.42816173310649	55.433146251382254	77.83306145910007	407.7260188138673	1193.0125224048893	426.5720570204388	23	37	3	3	70	34
832235000	-46897.52232463804	-45402.85912139064	-1494.6632032474035	-45402.85912139064	405.51858516465836	0.46705594859852634	0.9783085876946047	0.04063321587310629	0.3595216857189217	0.061330563424460284	0.024399512250374244	0.046272795460708054	1.3366400029816002E-4	1.3466470652192586	7.592757620756985E-5	7.490765482230774E-8	2.047034344882959	-1157.3210298395907	93.02215930739104	68.22074246192956	106.05567639351969	995.7181881676495	1262.3476705854384	389.98351467946793	30	28	5	2	77	28
832240000	-46889.66295263454	-45402.341230716935	-1487.3217219176045	-45402.341230716935	381.7311433688462	0.453831050449461	0.8768358778451046	0.04063321587310629	0.3595216857189217	0.04930950243600324	0.024399512250374244	0.042035355400694085	1.341605770193746E-4	1.3156024547420697	7.778904932895104E-5	6.72568232233151E-8	1.9444557709318604	-1148.585534829776	94.20968199295143	24.67950879519281	64.40750894191953	356.4108714815373	1147.2315210711251	248.0076686477121	40	20	2	1	89	18
832245000	-46906.178682119025	-45422.05897143484	-1484.119710684186	-45422.05897143484	374.7767044513892	0.4290547348821943	0.8768358778451046	0.035655090731686316	0.3595216857189217	0.04930950243600324	0.021604001406745652	0.042035355400694085	1.3665836201918433E-4	1.2071023247596975	8.296135687445602E-5	8.698685515752644E-8	2.130722482930932	-1141.1063542860386	118.02912618692613	29.81275774680538	54.92358505525624	157.9439954436546	868.4011809989715	302.9485175707574	45	12	5	1	78	29
832250000	-46915.09278860449	-45410.99653905694	-1504.0962495475476	-45410.99653905694	434.4539784516685	0.4012046111897775	0.7469053953980546	0.03585870720128544	0.33885236067708424	0.05397441359330765	0.021604001406745652	0.042035355400694085	1.2725165917825033E-4	1.1093118184750137	7.348551491994387E-5	3.21265365327977E-8	1.459590451891609	-1154.4818399942574	131.6169770644208	28.923121892676214	121.05278686868535	622.5701822793388	1025.4305046694096	383.2967357248567	33	25	4	10	67	31
832255000	-46905.90592130151	-45409.5050496567	-1496.4008716448143	-45409.5050496567	358.361646276838	0.4012046111897775	0.7079529414469989	0.03585870720128544	0.31814698823745097	0.04678923343236545	0.022549699912397917	0.03648937533707696	1.3417180060775215E-4	1.343534568628938	7.701143653369938E-5	4.060883463109544E-8	1.5416558291528344	-1153.7003103384059	154.3432958795778	41.16306667860421	190.8735510286187	827.4916825895496	844.3887279893329	378.83390717219237	29	31	4	22	67	17
832260000	-46901.33127174006	-45408.86845090309	-1492.462820836972	-45408.86845090309	343.5470705266191	0.4213583173258691	0.7217005814498879	0.02957562816370448	0.32717348683606634	0.05348379588989055	0.018665496152445053	0.03648937533707696	1.3979386262442684E-4	1.3666785692621584	7.980035878685898E-5	7.073312681745789E-8	1.8252903291101357	-1149.0480741322933	141.765942705981	32.782030124691445	135.71936283670615	1010.1825091730574	1028.020509234248	313.01537707665227	28	28	6	31	56	21
832265000	-46871.395321971504	-45383.22939645878	-1488.1659255127265	-45383.22939645878	339.6735799045132	0.4081116686468174	0.7188971507478268	0.0445330302082778	0.3665337069207368	0.05348379588989055	0.018665496152445053	0.04117859718796914	1.4652054994177165E-4	1.380614699741696	7.945921275457478E-5	8.590226393581649E-8	2.0105878338924503	-1161.3829596113708	79.30820146506595	81.13411903001494	176.87625220458528	903.7227094136055	896.2142787192067	280.22669577753805	46	12	3	53	42	14
832270000	-46880.94149791064	-45395.64534669118	-1485.2961512194627	-45395.64534669118	402.80065879139124	0.4092674398011853	0.7188971507478268	0.040314223044040344	0.35974218282314946	0.04624687213786054	0.018665496152445053	0.04143865789920327	1.3637513947816236E-4	1.2361558249446198	7.643723552448808E-5	4.7749958784354535E-8	1.6806856487236679	-1156.0308534212377	78.40663661998475	60.92959124615401	221.33544101206135	1066.237382843015	530.9931118072742	187.7801749570142	37	21	4	78	28	2
832275000	-46902.67804590294	-45406.363449689896	-1496.3145962130461	-45406.363449689896	352.1215542775062	0.4092674398011853	0.6741492864628491	0.03860233900167565	0.3392430365437591	0.05444808342858983	0.018665496152445053	0.04143865789920327	1.3018427977463915E-4	1.2572802850771105	7.913411687742E-5	3.9148423270344574E-8	1.576571917370007	-1157.1522267206117	127.73079756180692	58.01719286619294	222.24392198185737	706.6616959740625	715.4015474061151	387.91533754829413	24	34	3	44	49	16
832280000	-46918.652745711355	-45404.067140622945	-1514.585605088409	-45404.067140622945	506.1209191912041	0.41106319233702215	0.7242804756296691	0.036379619837603946	0.3392430365437591	0.05444808342858983	0.022054843958039534	0.04143865789920327	1.239858777337762E-4	1.2740829507344498	7.131032607251794E-5	4.613605031988574E-8	1.710763704006982	-1170.2776230101615	85.02724100514511	97.5731351381105	787.0075248566251	877.4006430258794	1072.0612716125481	294.1787920900106	20	42	2	47	39	20
832285000	-46885.78847026285	-45380.37908186036	-1505.4093884024885	-45380.37908186036	395.58001101088877	0.43194083793005444	0.7750133028181632	0.0367538572618994	0.3392430365437591	0.04847245745439472	0.01928772646708496	0.04267468512997026	1.2131684110412381E-4	1.2840679742923065	7.402285422846107E-5	4.277398016179271E-8	1.6977301817077055	-1158.5025447369678	67.87340129579427	65.38206261861394	295.8459704712551	1202.2417944782728	1313.917216292908	340.1671737593303	19	43	1	51	34	22
832290000	-46917.36354543256	-45391.079323817314	-1526.2842216152485	-45391.079323817314	434.4654390782595	0.43194083793005444	0.8952806215353564	0.03492332007911015	0.3055260506787718	0.047186441811145036	0.01928772646708496	0.04133215939136446	1.2846852104079644E-4	1.2837267828445706	7.754418663680339E-5	3.731829347415814E-8	1.465472115306463	-1158.1954575596644	77.43505373649708	140.10857636881718	459.7214433829353	987.8130339695814	497.8260252330179	422.06821534150043	59	4	3	85	11	8
832295000	-46909.9821280927	-45386.4434197831	-1523.5387083095966	-45386.4434197831	427.47519455047063	0.43194083793005444	0.8147204732093031	0.03492332007911015	0.35053306512468024	0.0556496367217358	0.01928772646708496	0.04133215939136446	1.2616929126392723E-4	1.2784760463208746	7.404079834529561E-5	5.491058653963032E-8	1.786924260820546	-1160.462980144111	66.64350616627841	696.1929173121281	1465.7732149286417	953.2801491984818	531.2773001459099	438.178064220284	62	1	11	59	26	11
832300000	-46881.10858897089	-45399.34161455978	-1481.7669744111133	-45399.34161455978	403.3838294068439	0.43194083793005444	0.9128072651181433	0.04404604572060242	0.35053306512468024	0.05749668143106127	0.023143803837008033	0.04015289855303772	1.262737785508064E-4	1.3286477071634961	7.49891685065397E-5	9.469645092364965E-8	2.442969366693666	-1150.1369180816714	65.36888037404452	438.7258604606353	1050.5204676633746	887.8620751633022	443.350119043498	116.45810505732825	63	21	6	60	17	3
832305000	-46925.933435756226	-45414.929704150876	-1511.0037316053517	-45414.929704150876	460.804810363221	0.43194083793005444	0.9128072651181433	0.04264947553402199	0.35053306512468024	0.05749668143106127	0.027654688409792166	0.04463181343415599	1.2882178354647382E-4	1.2190749636210039	7.787205731304418E-5	7.26967677290274E-8	1.9595614321012202	-1145.5451416858837	65.60846267168935	298.2981954834635	733.8500731664583	1066.3453981118114	528.1737783763166	345.6164317999891	63	1	5	83	2	16
832310000	-46917.07111760889	-45413.63140939879	-1503.4397082100963	-45413.63140939879	341.8973791714703	0.46456968611581584	1.1725699926572182	0.03465797428509353	0.35053306512468024	0.05749668143106127	0.027654688409792166	0.04092180885767871	1.2654132420113255E-4	1.2732731632167134	7.63801396825244E-5	4.8157443671517984E-8	1.6891803439714925	-1144.4246951030739	59.97923672810469	272.801520453463	838.8104081763751	1119.5188934688638	458.54325232697704	314.81945846860145	62	1	9	78	13	7
832315000	-46925.710482015544	-45424.33100171475	-1501.379480300792	-45424.33100171475	342.81551515874713	0.5348222114762609	1.4264701174393868	0.03659643584961451	0.35053306512468024	0.05279416930580001	0.025066410095722948	0.04092180885767871	1.2715963115430992E-4	1.2208989509334074	7.451352249740878E-5	6.293021006637018E-8	1.865310752758714	-1151.1632147546704	64.74424091067614	337.18774302080925	901.958113454297	921.4378802345495	311.5680226168711	240.50117337666723	62	1	21	65	19	2
832320000	-46912.133519421106	-45417.54567032032	-1494.5878491007827	-45417.54567032032	342.56439684831366	0.537870897893892	1.4264701174393868	0.04401902649563736	0.3771812919871372	0.06000037089441169	0.025066410095722948	0.044843036623298686	1.271467117315661E-4	1.3334507976931758	7.303236289971104E-5	1.6850425998529225E-7	2.9703224285509617	-1156.5348440158457	66.2823564198695	145.99515531280318	797.4136398843186	1421.8958496860778	528.8461922921325	217.00564664318594	60	3	10	65	27	5
832325000	-46895.792881470006	-45397.50144919776	-1498.291432272245	-45397.50144919776	335.83860349752376	0.5103976928615226	1.0750011462272944	0.04166595658677069	0.3771812919871372	0.05998376799294261	0.025066410095722948	0.044843036623298686	1.3371358526525232E-4	1.2766188743557771	7.5848106054655E-5	4.587577147006463E-8	1.6204696691389857	-1148.8878722979998	52.306695299088666	107.19039034015508	287.7367480486481	1282.1714334222465	369.1306776044861	232.8314619381263	59	3	1	77	26	4
832330000	-46903.099219618714	-45399.77959823938	-1503.3196213793328	-45399.77959823938	326.54127670391233	0.5103976928615226	1.23116029455179	0.03421205474213491	0.3771812919871372	0.04988878538972743	0.01925781425770453	0.044843036623298686	1.346982269406454E-4	1.2986820606117706	7.628852514866384E-5	6.108414695157253E-8	1.7309807190441138	-1146.3035914473048	54.84390441589437	145.83341568429395	439.96094550900375	1046.4467906037876	558.3786632208289	108.11639517340079	59	2	1	76	28	4
832335000	-46888.13134413053	-45403.36012912065	-1484.771215009882	-45403.36012912065	360.37718951633286	0.5103976928615226	1.23116029455179	0.03421205474213491	0.3371716170827134	0.057847323587042164	0.02440203778199492	0.03342938134955231	1.299090005585369E-4	1.2402978151126605	7.28027567111156E-5	5.1696471476863254E-8	1.7631001227278142	-1146.9986014608287	55.272851174631874	58.84695004554081	264.46297156653395	974.7926148767165	232.66407950661457	136.48770698506064	26	35	1	84	16	8
832340000	-46901.610111596005	-45404.53418547119	-1497.0759261248136	-45404.53418547119	341.9424872794364	0.5103976928615226	1.23116029455179	0.02982649395165023	0.3371716170827134	0.057847323587042164	0.0240475911000945	0.04840637486703558	1.3160726496866916E-4	1.354699724924608	7.331229401260166E-5	3.9333815969122024E-8	1.5814728234945863	-1165.3196636148868	231.71168891267374	62.39833100279616	251.67246339089903	1039.139052808577	917.165221843866	386.1233992537338	4	51	12	67	31	5
832345000	-46906.257027599815	-45396.746400436125	-1509.5106271636878	-45396.746400436125	368.8449498232884	0.5035169399638428	1.23116029455179	0.04096365782912002	0.3371716170827134	0.057847323587042164	0.019396235711982554	0.047761003069889785	1.382823802511851E-4	1.2574356485910392	7.797935770087651E-5	6.993108288323914E-8	1.8157593158090253	-1157.3027938747068	86.50853386847189	72.3102023520041	251.1039589590063	1136.997459458288	493.4225774459638	257.4835722774388	4	55	2	81	27	1
832350000	-46897.01796538796	-45407.65328919343	-1489.3646761945295	-45407.65328919343	324.75949716721544	0.5035169399638428	1.23116029455179	0.03717480953434316	0.3371716170827134	0.059148388580638124	0.019396235711982554	0.046191240150200735	1.2745678226535614E-4	1.234666940370238	7.13008402676171E-5	6.502789903279658E-8	1.9931207035016838	-1155.7118919483855	96.6723988560532	69.70305084591105	224.2102249988783	981.1311355905497	743.6389679052699	58.40058060961364	11	51	8	61	35	4
832355000	-46905.319332773666	-45407.83425806739	-1497.4850747062767	-45407.83425806739	330.18390720888397	0.5035169399638428	1.2667860323566174	0.03717480953434316	0.3371716170827134	0.055976081679978064	0.019396235711982554	0.037349838641439266	1.3222547786784211E-4	1.2911802107165058	7.02445704570247E-5	8.331898672543611E-8	2.2237719452573277	-1166.4744602610342	92.07960030786218	49.933155223647034	246.15436420161328	1637.795227250108	511.97195174050296	46.40609071726659	22	33	16	64	31	4
832360000	-46925.23473456796	-45406.89066117809	-1518.344073389866	-45406.89066117809	317.51519156699567	0.5065327673427384	1.2667860323566174	0.03717480953434316	0.3371716170827134	0.06191029891178899	0.01948469920710338	0.03971536767309593	1.3014917043372944E-4	1.158469225422619	6.901148601378581E-5	9.445241032958715E-8	2.4267235273162204	-1179.7039775438695	89.89701585122562	76.51836776156603	352.26059985900173	1288.5842720586295	886.6756995641363	56.03065128173446	20	37	12	79	18	4
832365000	-46910.05309407341	-45413.0907360743	-1496.9623579991096	-45413.0907360743	310.7714745143406	0.5205246259954744	1.2667860323566174	0.039212754366376515	0.3678076474961125	0.05993964983951635	0.021765675173313456	0.03971536767309593	1.3008275444987373E-4	1.247276283726271	6.927669171298534E-5	5.0932830053186974E-8	1.8899405412936892	-1172.6841771950474	146.4694186544171	81.90682244792785	539.6529929380625	1296.536421545029	317.0690242554443	29.886652038475876	7	52	18	66	23	4
832370000	-46901.152053368976	-45396.23075503309	-1504.9212983358877	-45396.23075503309	334.73127872752184	0.5205246259954744	1.2667860323566174	0.03924596792558604	0.3667722429354495	0.050156682993662646	0.019939856672171692	0.04556580496354405	1.2591741790232033E-4	1.2625980421106917	6.610496704073689E-5	5.3024871136645355E-8	1.9382611621004873	-1170.529027741303	133.5998731824818	59.83174792715103	492.11630869597343	1609.4241842197184	390.8992752814579	42.65645575358457	4	55	21	61	25	4
832375000	-46900.90296047769	-45410.341504478645	-1490.561455999039	-45410.341504478645	328.99107470097135	0.5131827031807068	1.2667860323566174	0.035422701592739844	0.34497143490932075	0.050156682993662646	0.02207198068335947	0.04724375387200435	1.273159842592346E-4	1.3126356729623938	6.696159974744138E-5	2.5697000381184293E-8	1.466454180804844	-1173.8031082874143	123.10943011226881	59.02623908430621	487.39348799208966	1557.530827476513	892.0945265115643	384.56374885961975	4	52	26	48	19	21
832380000	-46888.32648758708	-45396.85873357421	-1491.4677540128682	-45396.85873357421	320.9953964361876	0.482191254102652	1.0376590883384629	0.03971075562957138	0.34497143490932075	0.05721364482904003	0.021060324592332202	0.03307554706695144	1.3527801919749075E-4	1.2199447610096126	6.728940637976519E-5	2.3411890620477958E-8	1.3599262842089612	-1185.0350335693788	122.94616079798118	85.81426143059765	404.76832368751815	1395.8414638854554	542.3839593556031	165.85268412145564	5	51	25	65	9	15
832385000	-46946.57995100586	-45421.137181084276	-1525.4427699215794	-45421.137181084276	344.2629863044977	0.4575463263515162	1.0376590883384629	0.03197383684638755	0.3495561670832326	0.05721364482904003	0.021060324592332202	0.038453299493768245	1.295152012103259E-4	1.320242604923478	6.57289159160939E-5	3.3684197968769474E-8	1.574277505651591	-1204.5458706028933	323.57960835232404	67.56110833150579	556.8691595752988	1509.853227474639	1679.49542336328	328.50700747699926	8	46	23	74	6	13
832390000	-46872.13697074151	-45390.75503983011	-1481.3819309113956	-45390.75503983011	324.0070684641584	0.4969587486497591	1.0914931474012515	0.044677960389873976	0.3495561670832326	0.05721364482904003	0.021346838483835808	0.038453299493768245	1.3022566817269925E-4	1.3917778013884574	6.384504083016798E-5	3.3390100517376124E-8	1.646351735249788	-1189.1531467061684	163.06116392020007	57.849568798930044	346.2574435265864	1621.7243574382069	720.6025938812983	178.24597668658714	9	43	27	73	9	9
832395000	-46894.64911446216	-45409.73939766288	-1484.90971679928	-45409.73939766288	349.4434610108007	0.47640359940327137	1.0914931474012515	0.044677960389873976	0.3263943487191702	0.04857215392583996	0.02162063329915063	0.038453299493768245	1.3267483953449184E-4	1.403881406997573	6.652185623587122E-5	3.30302985076561E-8	1.6732993243844758	-1201.15542043744	311.0230407912587	67.98246052449399	528.2592665600994	1371.1334428170628	1138.5995224724804	324.19758230971877	8	45	16	83	1	17
832400000	-46902.968011593424	-45419.11523398007	-1483.8527776133594	-45419.11523398007	394.9169758467705	0.47713841836751775	0.9251189225208113	0.044677960389873976	0.36746398110857453	0.05941262102514598	0.021042341132170638	0.038453299493768245	1.33904970770167E-4	1.4308791825503446	6.377159815455322E-5	3.158311613409542E-8	1.5958636716792383	-1201.3754350177574	202.9560884874339	56.2623536886336	242.3248652545946	1139.7107665218402	1096.7601727071028	596.6303309731387	14	38	20	62	7	29
832405000	-46864.5086535058	-45381.69137581113	-1482.817277694667	-45381.69137581113	363.8039504795237	0.46875218909773564	0.9251189225208113	0.037581605883483894	0.3647455596077549	0.058252880847418836	0.021042341132170638	0.03842312692378446	1.3221978689820346E-4	1.4011053469500232	6.263401214858869E-5	1.9828243534483888E-7	3.506270478916247	-1187.5353319787894	252.93940864533377	66.23028846922179	660.4920566195112	1490.3726137694862	529.8521750768195	236.7255334142136	11	44	31	53	23	8
832410000	-46866.75897130963	-45384.94027065878	-1481.8187006508501	-45384.94027065878	362.80263118365235	0.45376606960577937	0.8478269820363165	0.037581605883483894	0.34783420718573976	0.050626708888969536	0.017411758395731655	0.04088396323548809	1.3072547919334025E-4	1.4980225406854624	6.213569571304703E-5	3.044069563582145E-8	1.5884319843271346	-1192.8008968287188	351.10515290478384	61.48624268103733	495.26207043718995	1292.1561917435645	818.7067251935207	210.24210696924814	18	38	28	64	11	11
832415000	-46890.733912648844	-45396.05082432538	-1494.6830883234677	-45396.05082432538	310.6823816456977	0.42187397400233045	0.8478269820363165	0.037581605883483894	0.3437729967227918	0.0541807670206598	0.019415137040572596	0.04088396323548809	1.372275762386089E-4	1.3170945974203212	6.985912267174036E-5	3.292398775120751E-8	1.4962519898721098	-1181.6399366767307	185.92359866611037	66.76410839370865	551.4378581618746	1284.00470083581	387.55508852802564	230.4478475247074	17	38	31	70	1	13
832420000	-46897.895682366754	-45414.66118160421	-1483.234500762541	-45414.66118160421	306.9072499517805	0.4143554894840595	0.8478269820363165	0.032416009665451447	0.35261652164461915	0.0541807670206598	0.019415137040572596	0.0344203072929246	1.3454643790903467E-4	1.4022061351687438	7.054645316174192E-5	3.989519053464135E-8	1.7350268079422686	-1182.2875631082284	127.78114261253519	46.58525543056522	461.13939873534787	1579.289836204362	923.6562297136463	68.99272167210484	25	27	31	50	27	10
832425000	-46912.93087185965	-45415.22129884685	-1497.7095730128017	-45415.22129884685	291.1211365980882	0.4143554894840595	0.8478269820363165	0.0386470102464937	0.35261652164461915	0.05698931581328	0.019415137040572596	0.04882332987902407	1.2793069845609461E-4	1.405986789409932	6.49863390147973E-5	5.531174821961742E-8	1.8823780934642915	-1182.017609831768	110.77069404455371	73.7316227674482	375.5734771663374	1664.5859023058024	1051.1644721940927	111.15875523045811	1	56	23	56	18	16
832430000	-46855.3023119916	-45391.58728618728	-1463.7150258043273	-45391.58728618728	302.1672808778309	0.42214570634621695	0.7422221581203445	0.040952403610407945	0.3470995424795432	0.05547491364565757	0.019415137040572596	0.047283851928956476	1.2879650534360768E-4	1.459161086134906	6.111019360177654E-5	3.1534912407790125E-8	1.7023285138279438	-1191.9845320022769	174.445405530636	82.60975688542734	459.4759261054182	2064.800486996107	1171.6230211798106	60.187982468995074	4	56	13	69	15	13
832435000	-46858.75086801154	-45377.97779633567	-1480.7730716758776	-45377.97779633567	314.6843003445827	0.40647723532078867	0.7422221581203445	0.03888146479877937	0.3470995424795432	0.05547491364565757	0.023452502055016734	0.04498923938125321	1.263245762109237E-4	1.4462242537505539	5.9004545589979275E-5	4.221475133080307E-8	1.9165950472868887	-1198.3269132751207	101.1265649432048	103.66231278679481	415.94753682656676	1904.2968711501842	598.4771177366106	68.17232403968295	7	52	17	75	9	10
832440000	-46894.26450202087	-45386.391559480995	-1507.872942539881	-45386.391559480995	326.34260102769565	0.40647723532078867	0.7422221581203445	0.038168456809974646	0.3470995424795432	0.05547491364565757	0.02676197067020891	0.04049444198751084	1.246800059317101E-4	1.3377418448378964	6.305460570243857E-5	5.3401605839439456E-8	1.8084139352510862	-1175.314234928038	54.447646731156006	86.02861076220734	686.1476739851796	1737.7757090850262	236.20934738771604	126.61673495033911	11	49	20	72	2	16
832445000	-46909.15359947634	-45393.817288049664	-1515.3363114266729	-45393.817288049664	301.40676795795434	0.40647723532078867	0.7422221581203445	0.03769934491354578	0.3286021014054158	0.05547491364565757	0.0171763174628008	0.04049444198751084	1.2770325948965392E-4	1.2630751728785543	6.593303131324481E-5	6.3886494939453E-8	1.8416904027593133	-1165.5127656712677	42.66787184959352	73.27756419351253	269.59779448600534	1467.1703661553438	390.73027523030873	64.34026907164763	18	41	18	76	6	11
832450000	-46908.693282778375	-45401.13409150293	-1507.5591912754437	-45401.13409150293	290.507349593839	0.40647723532078867	0.7923977004189896	0.03550755691181029	0.36309721403767614	0.05547491364565757	0.021016287129115723	0.03661073604359063	1.262366878287167E-4	1.2402833028419618	6.522646051916682E-5	6.568229657059765E-8	2.023112037875325	-1172.7479781185923	52.118301794831375	83.8020871060601	475.17618551227	1711.440889542652	141.05533406340106	97.52179078883009	15	46	15	79	12	3
832455000	-46881.924146043144	-45385.956980518116	-1495.9671655250281	-45385.956980518116	306.77761488259085	0.40647723532078867	0.7123798756329548	0.03993924316786153	0.36309721403767614	0.05601598473436	0.021016287129115723	0.03999281714646996	1.283630439990949E-4	1.3272224235504224	6.193735932846213E-5	6.728291349683957E-8	2.1028808756499826	-1177.5015910856748	113.61535695853443	74.98180849057006	600.4561273972646	1566.5637872599088	1178.076195347323	97.58358305166821	2	60	16	72	5	15
832460000	-46872.354890509756	-45387.59284117581	-1484.7620493339473	-45387.59284117581	304.11831582450833	0.4053109704517395	0.7123798756329548	0.03586952982042473	0.36309721403767614	0.050864868600232024	0.018856033241444872	0.03999281714646996	1.392544460022797E-4	1.3445670941621857	6.490828562356761E-5	7.981629734497615E-8	2.151676900940676	-1187.9330728741436	180.3399931656321	79.8164146960947	361.0318074213902	1427.2037118659225	344.8941667812459	122.13450035346617	8	52	7	83	12	8
832465000	-46888.35451510671	-45402.48080378846	-1485.8737113182528	-45402.48080378846	294.99578454327695	0.4053109704517395	0.7123798756329548	0.035851223628364695	0.36309721403767614	0.05921209563655213	0.018856033241444872	0.050823583510693215	1.3030324397273282E-4	1.340045329116781	5.94966761899117E-5	1.200071750241917E-7	2.641172278173298	-1178.5511563021678	112.41840888111558	74.9872957669009	597.9204512498193	1740.6738914890984	356.3620222888855	111.63538488659407	3	58	18	67	16	8
832470000	-46891.805592730656	-45408.574061815096	-1483.231530915559	-45408.574061815096	271.1382293328009	0.4162540469077418	0.7214847984821363	0.041427402377752	0.36483120227465804	0.05921209563655213	0.019060886824155986	0.03527964959774057	1.3269264050790492E-4	1.4170504206265335	6.171140844646741E-5	5.1019640237587495E-8	1.9510165281524736	-1190.857511997534	85.03581552190339	108.41882544730983	397.0184000155911	1601.2939468613886	363.78823586096604	24.174943686975176	14	46	14	82	10	4
832475000	-46888.549902648505	-45384.724017144224	-1503.8258855042811	-45384.724017144224	290.5888613457226	0.4162540469077418	0.7214847984821363	0.041427402377752	0.36453134457394304	0.05921209563655213	0.021508448289071117	0.0468828767143188	1.3172325282084487E-4	1.3727267928649045	5.958525302972213E-5	5.945519581200916E-8	1.9308443615171236	-1184.4413834825355	104.28860481988423	93.81757521832964	330.7676286326889	1427.39969953127	364.2571936881978	25.701689610082244	20	37	17	80	10	6
832480000	-46887.932081946296	-45392.25522295715	-1495.6768589891412	-45392.25522295715	331.94857841985146	0.42595416912780154	0.7214847984821363	0.04005373087001679	0.34979336437113245	0.05717457205186129	0.021508448289071117	0.035300118039767174	1.3604826100177786E-4	1.355807915220076	6.056372964742207E-5	4.906132814716629E-8	1.8116939586655019	-1195.5084350812263	77.86933935522013	218.3171848887016	677.5686459368873	1640.5258172939807	440.13462656922627	58.61148443005792	56	7	12	81	6	8
832485000	-46876.06456989898	-45390.9767726046	-1485.0877972943847	-45390.9767726046	359.34055592833835	0.4000584852484415	0.6854787485093198	0.04005373087001679	0.3544754815195148	0.05717457205186129	0.021508448289071117	0.036685004921048	1.3480806542577755E-4	1.3922173630948036	6.10923505754924E-5	5.165534587318184E-8	1.8419904469029909	-1183.0004956947266	63.31538296730805	200.04940607107545	426.57729671877775	1618.5596384944404	544.3020064093205	145.89641548676883	55	8	11	77	11	8
832490000	-46873.58843511947	-45390.59852571951	-1482.989909399956	-45390.59852571951	372.93826224139764	0.3790638665717314	0.6854787485093198	0.04211284541306265	0.3314967700952918	0.05717457205186129	0.021628988149718427	0.04651631167251105	1.3674012285483806E-4	1.3982424542725151	6.119575512371528E-5	6.171752595312406E-8	1.9402372690336003	-1181.3783741762873	70.76336498317752	176.73046880881134	1438.0306126098299	1854.4310832477006	290.9273999894304	133.6479484865975	58	18	33	42	10	9
832495000	-46886.22489975042	-45382.88871670662	-1503.3361830437984	-45382.88871670662	397.51807840059934	0.34664661061302615	0.6413304585576891	0.03950698837575348	0.330401180117026	0.06155602653075773	0.021628988149718427	0.04702759680425346	1.3365771388517414E-4	1.3256332639879864	5.9291171523190174E-5	5.422447879056354E-8	1.8323584117167642	-1187.8194440421914	88.40661547370844	353.91248222782565	2148.260147917149	1363.2353539692515	301.0506369676797	136.83685313378942	62	15	67	7	17	2
832500000	-46874.23525721251	-45385.626299022486	-1488.60895819002	-45385.626299022486	371.25923510444824	0.3837368543638791	0.6892830091761049	0.03612469709168615	0.3373178002706911	0.06155602653075773	0.01896386047802248	0.042533331397527296	1.3009863179765837E-4	1.2874741282238316	5.577542503876248E-5	4.5040381220124187E-8	1.871346480888614	-1203.1218756470976	93.14547462862473	411.68408157446146	1762.8290619471848	158.31333613085295	104.2925368890517	238.7058975153909	56	13	81	4	2	14
832505000	-46868.77931825002	-45398.28050415054	-1470.4988140994767	-45398.28050415054	347.51064813366685	0.40539002589970136	0.7308200433798081	0.039537877194716194	0.3373178002706911	0.051626040006150245	0.01896386047802248	0.042533331397527296	1.3114971694231576E-4	1.3647087873739507	5.5927999060346755E-5	3.095392347991964E-8	1.668567093331132	-1208.03013438837	71.18184774046462	262.88241996945777	1553.9276086854484	48.85608005889777	79.84694996673318	368.3230894349347	56	12	83	1	1	17
832510000	-46885.70874091773	-45390.49967608517	-1495.2090648325598	-45390.49967608517	351.64867779941017	0.400606299757363	0.6732103979539606	0.04010417439984001	0.367940832277344	0.057054925104457276	0.01896386047802248	0.042533331397527296	1.2423687935612812E-4	1.4027607832103544	5.359725658080634E-5	3.960174580295854E-8	1.8126710076129426	-1207.120667963492	76.7157270169016	408.6309343847716	1840.3076468709983	749.2253548245083	253.32274083823475	57.92811527955073	59	9	76	7	17	2
832515000	-46880.007970038525	-45400.05577504148	-1479.9521949970426	-45400.05577504148	352.28912291405146	0.400606299757363	0.6222440821219555	0.03832260397318381	0.367940832277344	0.057054925104457276	0.02097744215481752	0.04913491033172391	1.2882066638502355E-4	1.3856979086670265	5.3925378490633864E-5	6.906254686200539E-8	2.2154525180576075	-1199.532091367517	70.07003238011906	476.74387831905483	1624.3901657842603	539.1377399129194	43.08505624365082	20.455084236510483	58	17	75	16	1	3
832520000	-46929.277457968514	-45406.12919858039	-1523.1482593881235	-45406.12919858039	350.80689169610184	0.3991674846078042	0.7146446965956684	0.040355336968550086	0.33314092988328725	0.057054925104457276	0.02097744215481752	0.04913491033172391	1.241494389873307E-4	1.3762556852329975	5.503283669010569E-5	6.466640571527444E-8	2.054308125980799	-1192.9016797091192	74.85535294780281	271.10201641083256	1678.2977483166912	547.6542974813046	393.6618240834163	137.54718732303186	56	17	79	5	8	5
832525000	-46904.96894736236	-45390.31434838839	-1514.6545989739673	-45390.31434838839	364.15727599398843	0.3991674846078042	0.7146446965956684	0.040355336968550086	0.3596758457865678	0.05393068008686148	0.01866468907578491	0.03687472476644785	1.2369490596127205E-4	1.406133315848021	5.4148654224254005E-5	4.453339540430006E-8	1.9595960823939182	-1219.4373614920778	92.2448846996433	526.7770486562708	1662.2648223847618	784.6366926135103	498.2904656611291	42.62587373085179	59	16	77	2	14	2
832530000	-46915.56313945183	-45403.38057445878	-1512.182564993049	-45403.38057445878	362.21197050140046	0.3991674846078042	0.7146446965956684	0.040355336968550086	0.3596758457865678	0.060016456374053	0.025805540103418786	0.03687472476644785	1.2879956175450107E-4	1.416270210443497	5.6084687813501474E-5	6.615860512297056E-8	2.163261926612139	-1209.0037070223477	89.5554650886913	460.7804460264457	1656.2317513479413	822.1273995129762	176.73711429184772	85.3429039859274	60	5	85	11	8	1
832535000	-46883.77982054348	-45393.653370891334	-1490.1264496521446	-45393.653370891334	371.8882867924034	0.3991674846078042	0.7146446965956684	0.039520763429126145	0.3596758457865678	0.060016456374053	0.025805540103418786	0.043098500892716635	1.3211836435361854E-4	1.3977395516218105	5.681907837269268E-5	5.345883478435531E-8	1.9942338553901626	-1203.3253136391438	103.05431108474639	456.52057287116116	2172.9139237088866	750.2223989837429	88.5587705061544	4.267676946276444	60	8	66	32	3	1
832540000	-46867.25255205525	-45397.96460884073	-1469.287943214517	-45397.96460884073	382.22871393166184	0.3991674846078042	0.6939426439238766	0.043090415677262676	0.3596758457865678	0.051299082551096706	0.025805540103418786	0.04385101458989389	1.3572403363955435E-4	1.427841119445523	5.8278302202233886E-5	2.6538852707099828E-8	1.4974801857084816	-1185.5599865275478	71.59592377396487	389.2003190929357	1956.0978929077062	987.5330106744319	436.0949041083754	144.27536495580108	58	20	57	25	4	6
832545000	-46882.660428103925	-45410.78249080302	-1471.8779373009004	-45410.78249080302	362.88128911971285	0.39302560038316275	0.71039094856315	0.043226327345062994	0.3647754937642628	0.051299082551096706	0.023118582596835403	0.04385101458989389	1.3109584912565547E-4	1.4124697922179406	5.564036511068246E-5	6.388322789549514E-8	2.092508550803101	-1184.8162008638833	82.67354872859238	410.0123649369536	1871.9197262518485	779.5544968118355	832.6848707019622	55.74492362173815	55	22	54	32	2	5
832550000	-46914.448554982206	-45413.63698607529	-1500.8115689069139	-45413.63698607529	368.2098352141859	0.39302560038316275	0.71039094856315	0.043226327345062994	0.3647754937642628	0.04516681835290459	0.023118582596835403	0.04385101458989389	1.3544659956097997E-4	1.3564988838013416	5.8497886307135376E-5	3.542211084255249E-8	1.6048909200644512	-1208.8126837569378	82.90437368712946	328.76528824914044	1487.9615038940801	887.5002835945837	788.0942883638809	231.95982193952014	56	18	64	14	14	4
832555000	-46917.790471413	-45412.568411755776	-1505.2220596572245	-45412.568411755776	353.2083701003666	0.39269590508927676	0.6289642004326753	0.03449716625844603	0.3526300416578487	0.060979043439879144	0.02377861793583499	0.04385101458989389	1.3104101404385165E-4	1.3575200988455591	5.980402090253113E-5	2.8501302448270937E-8	1.5519359088898872	-1208.5593700485906	118.29027788550513	399.23042522796504	1548.5412018826328	647.0207128639289	368.6802935252999	180.40071723582457	56	16	80	8	9	1
832560000	-46890.68950942372	-45418.874561958204	-1471.814947465518	-45418.874561958204	339.88656035443734	0.35573508075571836	0.6552962679632857	0.03449716625844603	0.3469901294032509	0.060979043439879144	0.0235945153190071	0.038457299982620693	1.4490092219979697E-4	1.3829079022389796	6.346680811161832E-5	2.9664202728423792E-8	1.5245057839699991	-1195.4284754152845	80.78338906300962	495.18837505016927	1639.6413387466625	782.658689174782	611.8836541801854	4.972978977343179	56	14	70	20	7	3
832565000	-46907.936183309575	-45417.64872883354	-1490.2874544760314	-45417.64872883354	350.25934245662245	0.35573508075571836	0.6554800137491882	0.03449716625844603	0.3434984096923051	0.044757929727530586	0.0235945153190071	0.044624652981173865	1.422586772033677E-4	1.2192328286370306	6.611092491356733E-5	6.345249134316596E-8	2.039042083462963	-1193.8996382021594	93.14617491547732	364.2911067582974	1397.1405192323007	1075.3338970568186	184.58456571088024	68.47076059724743	53	23	73	12	6	3
832570000	-46909.50856710092	-45414.51693818715	-1494.9916289137657	-45414.51693818715	368.41431484059837	0.4093323493960206	0.6554800137491882	0.03449716625844603	0.3434984096923051	0.044757929727530586	0.0235945153190071	0.040155896562946714	1.345181101519336E-4	1.441097765714978	6.269008590328505E-5	3.867339879000134E-8	1.659887095234261	-1190.8954267329138	92.90400227014266	493.09609975083623	1489.6139761391503	668.9901439485992	977.02668366327	148.66999170744492	53	28	69	9	5	6
832575000	-46900.38979854137	-45406.32312437977	-1494.0666741616033	-45406.32312437977	360.44272447267025	0.38261197359214744	0.7169569373678165	0.03785644001159226	0.3434984096923051	0.044757929727530586	0.020162895426405203	0.047097722012283814	1.4122477658558898E-4	1.371853197596981	6.378327153860633E-5	7.073715579151998E-8	2.025641677753029	-1189.5930300618313	79.00192687903531	396.149458578504	1478.3139234063742	1652.4493719460988	267.3347936342123	96.49893352493966	55	23	44	28	19	1
832580000	-46882.36037157578	-45407.587094999944	-1474.773276575831	-45407.587094999944	312.9843391687316	0.38261197359214744	0.7169569373678165	0.03785644001159226	0.32998321712319517	0.044757929727530586	0.020162895426405203	0.04647956966346145	1.3830169926637515E-4	1.3206037992538089	6.855459771490747E-5	3.49154945783397E-8	1.5430803535795434	-1170.102764063947	82.44742093785418	316.0869379853499	1415.1780938670436	1920.1490238845818	517.1041350165792	56.03810812318867	59	20	40	28	19	4
832585000	-46856.86208757838	-45390.13793591615	-1466.7241516622337	-45390.13793591615	312.88919008195995	0.41961121862588885	0.7132803251025249	0.03785644001159226	0.33576658772112683	0.06040722969167859	0.019694753639339115	0.04172120436758665	1.327324155638745E-4	1.3485018840573708	6.394471057370798E-5	3.2573360379362445E-8	1.6483614364318042	-1176.2672730096754	80.9043776929156	351.39737810804263	844.6501041234999	1605.749963339173	371.9119375543988	102.70125822394208	58	18	28	43	19	4
832590000	-46889.23845312623	-45414.75434158658	-1474.4841115396457	-45414.75434158658	315.7339878156498	0.41276202988192107	0.6845288038235837	0.03568898032143826	0.3594043904522808	0.05559037304375403	0.021127211597704667	0.04172120436758665	1.2962537517751115E-4	1.3803422684607953	6.311720968021723E-5	2.4073756021555707E-8	1.4369335790702247	-1177.7088716954152	72.05645971905008	499.4192649867832	546.6666474841793	1613.8997859356139	1236.9871621074305	155.76637515468815	56	35	6	36	27	10
832595000	-46900.195076138465	-45406.97486106156	-1493.220215076911	-45406.97486106156	331.26360540330995	0.421756050135646	0.7597654654295681	0.040927360040935765	0.3594043904522808	0.05270031318471007	0.02753491614343175	0.04343310106563008	1.3544976867707208E-4	1.2838548339787805	6.699870586760356E-5	3.1010468866840874E-8	1.5180251583163806	-1181.7248061288744	60.515381890372545	690.887682566556	1397.9816235958087	883.0347661768177	402.2507441110696	113.41420214361318	56	36	43	22	4	9
832600000	-46884.91914444259	-45408.163912934106	-1476.7552315084806	-45408.163912934106	287.06781912104145	0.421756050135646	0.7597654654295681	0.040927360040935765	0.3594043904522808	0.053376381465476526	0.02116211246007875	0.04343310106563008	1.2805826968650329E-4	1.2278413613881456	6.97667161487678E-5	2.4540822934995996E-8	1.4338490256723975	-1167.9610147592646	88.04231810260448	212.21487456229923	770.3038820543585	1966.0994339306385	752.5672331108319	85.2599274169192	54	5	49	32	24	6
832605000	-46890.765639321355	-45398.46587808306	-1492.2997612382985	-45398.46587808306	292.7894976636572	0.421756050135646	0.7710588711305347	0.03974121207953756	0.3594043904522808	0.053376381465476526	0.02116211246007875	0.04101583738948248	1.2896682681112412E-4	1.283391752053483	7.03363611406183E-5	3.0516743480618024E-8	1.4621717577573354	-1162.8575471558424	83.10007683877272	351.5516085123125	628.9489173590501	2500.426813760754	996.0013696726854	29.402308795469526	61	3	45	15	42	4
832610000	-46913.9478754257	-45401.399501407424	-1512.5483740182729	-45401.399501407424	289.2313023804824	0.4148781559045248	0.7710588711305347	0.03974121207953756	0.34565139564734926	0.053376381465476526	0.02543072292360798	0.04101583738948248	1.3039160411284345E-4	1.2852301697653314	7.250757166856076E-5	4.316820467569106E-8	1.630475218850752	-1170.0734250339344	63.3684692626493	330.15818807730324	582.3183432679323	1408.647542918691	488.88128675297287	83.29896213791547	50	6	54	29	25	6
832615000	-46927.50059787701	-45417.272837020726	-1510.2277608562906	-45417.272837020726	303.4492792713105	0.4148781559045248	0.7292208560027271	0.03974121207953756	0.3521511201826562	0.06318766271451848	0.023177456493926406	0.04674534553961887	1.3032169545256362E-4	1.2054861812346305	7.347142347029315E-5	5.821931574379418E-8	1.768399297492063	-1155.7072391506815	68.07076897958734	399.2127024268278	680.0379966358406	1229.549848449417	662.85856757758	80.37659926265292	55	11	45	26	27	6
832620000	-46954.52974876724	-45426.386502007874	-1528.1432467593722	-45426.386502007874	307.0903180349912	0.43619652696125444	0.7292208560027271	0.03974121207953756	0.347907837548634	0.05311150953317787	0.024987199468177533	0.04674534553961887	1.2418557222505937E-4	1.3038544492243596	7.246526608424842E-5	3.9146841195929843E-8	1.5223706450060728	-1166.288861968847	82.44845514827452	225.45451266076222	825.0392692333191	2132.871793001571	514.5429615858494	101.69142675890055	51	17	58	15	23	6
832625000	-46929.60908995249	-45412.253616933034	-1517.3554730194567	-45412.253616933034	314.03254201068467	0.4040888145530715	0.7791048720254435	0.03361842787757223	0.347907837548634	0.05366863939324464	0.023944673084098495	0.04332939927414671	1.3040443469025526E-4	1.2683719484882408	7.488045765627438E-5	4.234140465776477E-8	1.638523459350326	-1181.8946195771903	59.110387786127724	394.7995791996133	891.5452116545338	1627.1206498016502	549.731920574404	383.28264215498046	48	18	56	14	26	8
832630000	-46927.57175782629	-45418.48972967374	-1509.082028152555	-45418.48972967374	339.27469217364734	0.415243717836192	0.7619134243115399	0.03925216940523251	0.347907837548634	0.05366863939324464	0.023944673084098495	0.04332939927414671	1.296450841915185E-4	1.2880298245887707	7.60142134840449E-5	3.94918808555699E-8	1.6026816896030784	-1177.2481520116671	74.79341617153212	195.18726439073467	866.6272505179027	976.1477279676408	500.5102122230467	365.08499581287646	48	13	58	25	1	25
832635000	-46911.63414943463	-45409.03752452416	-1502.5966249104713	-45409.03752452416	362.37142772254083	0.45731147621106816	0.8566593887140342	0.03749014604221562	0.347907837548634	0.051346753289413696	0.023944673084098495	0.034992205097386125	1.2781064390620023E-4	1.2964940743173312	7.39034689872136E-5	3.416918583735766E-8	1.6022211947877165	-1186.2931340315213	94.2810171807006	301.2523333657585	1135.477853484071	776.3454215061419	772.3436935900615	334.3728148780265	50	12	65	18	9	16
832640000	-46903.551905156135	-45397.70161067778	-1505.8502944783563	-45397.70161067778	338.51419429029784	0.4699918261605724	1.0762988801728084	0.03749014604221562	0.34986391915189574	0.058714069936369996	0.023944673084098495	0.034992205097386125	1.2643353304226873E-4	1.4366560665930523	7.10219623171343E-5	5.254956700554184E-8	1.792054980465107	-1172.8240270328845	69.47495129700754	304.0660667454376	1336.4291024394547	784.1022350087193	488.3283328513664	363.61213737889716	55	7	65	25	2	16
832645000	-46887.797112714026	-45388.825456776554	-1498.9716559374701	-45388.825456776554	301.4482787067331	0.4735640832774727	1.0377073072973133	0.03749014604221562	0.34986391915189574	0.058714069936369996	0.021108331047897333	0.03430746636268929	1.247240195091124E-4	1.396360759470972	7.216225531689328E-5	4.124414107531424E-8	1.7772670127503378	-1197.3714747950403	85.42462945182417	105.17168776095168	1043.623890697254	1056.9543729967231	1162.6128153007378	373.0150273776153	49	5	59	13	20	24
832650000	-46889.26001377898	-45400.80674143056	-1488.4532723484137	-45400.80674143056	350.1043678409898	0.4735640832774727	1.0516964794868244	0.043591975694945384	0.3343457804083998	0.05243881382876823	0.020857658598278622	0.05087262569084302	1.292392968001787E-4	1.3528579015068922	7.327685103032588E-5	6.758830621759054E-8	2.0549201038425022	-1178.1061442912187	66.32265001466013	357.6314908260356	1299.2847785061779	472.7840561871628	358.13249966929504	173.3011835858223	53	3	83	20	4	7
832655000	-46908.39820489018	-45406.278299731624	-1502.119905158556	-45406.278299731624	368.0086380610167	0.4735640832774727	1.0816236626672342	0.043591975694945384	0.3409204433436478	0.060560402554593336	0.016171714309710504	0.04065315145397948	1.3102436308152978E-4	1.2609881598884223	7.279192805347045E-5	7.478448704609114E-8	2.119892377110975	-1175.7865885860397	53.69986573413805	132.72872631723234	943.5759423289576	552.9703927618901	253.6282825676683	72.5069571509643	33	23	100	4	6	4
832660000	-46911.21239471189	-45404.37917071308	-1506.8332239988097	-45404.37917071308	334.38560119099935	0.4735640832774727	1.0816236626672342	0.03056392029583329	0.3409204433436478	0.060560402554593336	0.015017098184578265	0.04065315145397948	1.305257399372644E-4	1.2869777348576215	7.513395056614224E-5	7.319066659631223E-8	2.0610231804912447	-1173.6287017912662	55.750714985893715	116.2336944172385	973.260348547542	565.6301251829354	553.6876754164492	193.1922643370078	36	23	92	5	1	13
832665000	-46900.003676360895	-45394.99855105295	-1505.0051253079453	-45394.99855105295	360.31398472258195	0.4735640832774727	1.0201172117681088	0.03056392029583329	0.3409204433436478	0.05344250229448789	0.01787687990346795	0.04065315145397948	1.2724020773187517E-4	1.3006269090150164	7.268300694427985E-5	4.184156425666808E-8	1.7045385720122996	-1179.592202937045	64.67056769223203	129.68745668114022	1019.3246291718716	379.05797549883397	302.361880157431	164.5629069912799	32	29	89	13	1	6
832670000	-46893.161790700775	-45394.880651122454	-1498.281139578319	-45394.880651122454	327.42018156068104	0.4735640832774727	1.0346427334275834	0.03056392029583329	0.3272544609881708	0.05474658797091155	0.02110344141307618	0.04065315145397948	1.288559745623882E-4	1.2983932048094629	7.427506187580196E-5	3.8970849316478945E-8	1.7026154971897394	-1180.930429271686	132.1043242297269	114.94207368345295	960.461375738664	819.0719454976498	417.9679462012888	145.11836405842553	6	55	86	7	12	4
832675000	-46911.06586414794	-45414.39486420802	-1496.670999939916	-45414.39486420802	304.2720141937538	0.44817979554686155	1.0346427334275834	0.03911599868034463	0.3272544609881708	0.046548762389517426	0.02110344141307618	0.034561945988167905	1.279201868203503E-4	1.3281055789429534	7.21205549473687E-5	3.6456758716579453E-8	1.7014889984366501	-1192.3897996897833	100.46032760864813	103.47071817355157	1063.8467204315123	681.4594277171694	254.0181765825729	277.93115637565217	2	60	78	14	1	15
832680000	-46907.57595987644	-45406.50811016871	-1501.0678497077315	-45406.50811016871	297.5725173102904	0.44817979554686155	0.8360250272867996	0.03911599868034463	0.3272544609881708	0.05418607887605078	0.02110344141307618	0.034561945988167905	1.278457377315877E-4	1.289463533556048	7.384623420599735E-5	5.054608927049531E-8	1.8821327156328758	-1177.7936173060536	46.074978952721146	101.20865112265926	995.7266085020062	337.1461276379626	1076.100267029396	116.61321494039503	10	53	84	12	5	6
832685000	-46888.065189727284	-45390.42817412859	-1497.6370155986983	-45390.42817412859	285.47361586932954	0.46881267175345875	0.9436044021627068	0.037706566642514094	0.34530761914364494	0.04852487908093942	0.021047412877808473	0.034561945988167905	1.2624255087307712E-4	1.274049966511925	7.329927413814323E-5	5.356314685427331E-8	1.918458394781857	-1171.161118516141	36.555861263554824	115.33931389625886	1191.3194922198209	913.7080216259711	414.5890630822978	99.58313287081047	11	51	72	15	13	8
832690000	-46921.55622912478	-45402.54806639512	-1519.0081627296638	-45402.54806639512	281.5894347468319	0.46881267175345875	1.1034078941505652	0.037706566642514094	0.3523836209929077	0.04852487908093942	0.022030447118718526	0.045957057690686455	1.2594066303810825E-4	1.3366662550929203	7.36044174739713E-5	3.396972537454792E-8	1.5353731399456791	-1168.361128716105	40.20397813702504	72.65761258437178	877.4852655473148	1623.5127390193256	892.4657184080017	275.1107667929481	9	51	34	45	15	16
832695000	-46906.16309401022	-45394.39372612855	-1511.7693678816731	-45394.39372612855	302.9942730565944	0.46881267175345875	1.04092675656707	0.037055907160358614	0.3683849267267407	0.04852487908093942	0.022030447118718526	0.045361866093093735	1.2952031253557744E-4	1.311528984871285	7.282753088010146E-5	3.650160029504318E-8	1.6151656541585744	-1186.2967921853992	52.640110993339455	79.95852136255661	780.9109301389298	1469.4105456498835	424.84884761142746	55.54983922188822	12	49	24	69	13	3
832700000	-46880.510852121275	-45376.4211383253	-1504.0897137959753	-45376.4211383253	350.3324769886702	0.46881267175345875	1.04092675656707	0.036218084150845146	0.34815783059302813	0.05121158079189554	0.021756815184305146	0.045361866093093735	1.2804974984667483E-4	1.3585929210428873	7.119466332204289E-5	3.784995166247209E-8	1.6892015343811768	-1181.3994946872938	37.300107023589284	106.7215055018681	565.3125148788358	1222.6699893446257	1164.8981806552677	427.6771444342466	4	58	3	83	7	15
832705000	-46888.00666876068	-45394.639848147126	-1493.3668206135571	-45394.639848147126	382.86655724260964	0.46881267175345875	0.880344630930684	0.03481040417120062	0.33642027512277123	0.05431333693052212	0.021756815184305146	0.045361866093093735	1.271683650818015E-4	1.3216303813445986	6.856230046139743E-5	4.48790061213436E-8	1.7519897530581245	-1173.013235654693	44.04329194652289	70.85902828389828	460.35591636356565	1156.1945695056843	182.48211016684266	82.31320686850286	2	58	2	92	13	3
832710000	-46873.54929652536	-45385.76627506634	-1487.783021459021	-45385.76627506634	417.7235618193033	0.46881267175345875	0.880344630930684	0.037752929802239474	0.3336989989612724	0.05232098589610838	0.021756815184305146	0.045361866093093735	1.272922336277956E-4	1.518155507977402	6.139627408614359E-5	7.452230491763968E-8	2.2327723403614863	-1191.4814717796205	22.953954355416318	82.50349988037712	400.29436983307374	1241.5261832114768	855.5673862268299	207.81703872602162	8	51	7	90	2	12
832715000	-46907.53305121826	-45392.47699922707	-1515.056051991195	-45392.47699922707	376.8231067870986	0.4870745889183388	0.880344630930684	0.037752929802239474	0.3678796335760522	0.05649853332179157	0.021756815184305146	0.0471842371692949	1.262589745007004E-4	1.3681958387332671	6.305067250031629E-5	6.680411948312327E-8	2.126268070780335	-1199.0608308404485	51.696152838903075	109.87348747082855	323.62648080665736	1317.263179649402	1006.4844008698227	524.3075957817558	6	51	8	74	17	14
832720000	-46914.755257834775	-45406.146279241606	-1508.608978593169	-45406.146279241606	375.9464460466986	0.44085280059986465	0.880344630930684	0.042375273903398375	0.38009398111883846	0.05314855282384696	0.01865531068642381	0.0471842371692949	1.279903682213984E-4	1.4128622730681772	6.885250208619133E-5	6.467150394774234E-8	2.014951864494403	-1187.9210027014879	117.18875146826399	86.60055444461565	636.0194984726467	1294.1909806503052	422.4185443591091	192.76107802353914	12	48	3	82	17	8
832725000	-46915.13691174197	-45398.02891729145	-1517.1079944505216	-45398.02891729145	380.3740172076499	0.4651237027422189	0.9271202878296448	0.0406877395274666	0.3729793539564364	0.05573004367087413	0.01865531068642381	0.0471842371692949	1.277843454808958E-4	1.369813621991086	6.76572380071692E-5	4.1669732955868326E-8	1.6681863536933372	-1188.5386947541695	53.57204913530316	94.35240775908481	374.36167221091273	1305.382614296128	617.5722288102427	315.040999112813	42	15	8	76	10	19
832730000	-46889.72150916115	-45378.80246177309	-1510.9190473880562	-45378.80246177309	333.44971807708873	0.4651237027422189	1.0131704318745858	0.04199706934100289	0.35377552267289014	0.05573004367087413	0.01865531068642381	0.0471842371692949	1.2957153451510274E-4	1.4144318274166705	6.352156412250015E-5	1.0771096595129313E-7	2.469110834433776	-1198.8052036097347	75.90468692306133	68.15603832416791	544.4919134583573	1677.5964690554408	348.3886966897632	270.91185889152877	26	31	7	73	27	6
832735000	-46889.515485110904	-45400.26906730815	-1489.2464178027506	-45400.26906730815	325.9317158596237	0.4849277130706897	1.2125069898473402	0.04199706934100289	0.35377552267289014	0.05729415413738258	0.01865531068642381	0.0459532345504097	1.2576165721546727E-4	1.4140963725780624	6.327074447639483E-5	4.88228111402747E-8	1.940298100528577	-1195.4872403283841	104.88200932327086	81.54054823211526	386.97161620678077	1816.8958440745782	303.1660641122435	28.734039331483924	20	38	1	77	33	1
832740000	-46858.045229994874	-45396.11261817319	-1461.932611821688	-45396.11261817319	373.0573387272292	0.4849277130706897	1.0524512640200034	0.03935811190242119	0.35377552267289014	0.05729415413738258	0.018023121600478247	0.038620208323989276	1.345032687021783E-4	1.4784549891181618	6.09274031843967E-5	3.5057221833873875E-8	1.8072186982341465	-1218.335615466119	92.25873515739534	264.60884457118067	293.08994361479967	1658.3445495765861	326.79157774403194	209.05545625111478	52	2	4	78	21	13
832745000	-46880.01521341538	-45404.13454392804	-1475.8806694873442	-45404.13454392804	339.6178613534602	0.4849277130706897	1.0524512640200034	0.03935811190242119	0.34845695264390214	0.05729415413738258	0.01936008835713533	0.042429355959591596	1.31869794623686E-4	1.4745010110703554	6.303331162515877E-5	7.089660572812458E-8	2.418798660196469	-1203.1721431217595	59.01920368050318	74.37663768022244	412.0768010875694	1537.5742495324664	284.73835482728055	288.93678767768233	26	30	2	78	26	8
832750000	-46867.10465076756	-45382.3532096184	-1484.7514411491559	-45382.3532096184	355.8735584382647	0.4901656460547085	1.1606412057188933	0.03390152009475566	0.34845695264390214	0.06001912693961163	0.01936008835713533	0.042429355959591596	1.3596103369379546E-4	1.4147169942980564	6.354659644545972E-5	5.3784176215764044E-8	1.9148693013624953	-1203.2043695038687	77.2952218943946	73.08408423590055	472.5029956095818	1762.311630097361	345.7631325573524	262.346317461425	56	1	2	80	22	9
832755000	-46864.47009387404	-45405.95106640994	-1458.5190274640956	-45405.95106640994	364.47441151109837	0.4901656460547085	1.0975871875950582	0.03390152009475566	0.34735318922355096	0.047375016734865626	0.01596702409055697	0.042429355959591596	1.273774736472241E-4	1.3606771259850778	6.20891374524293E-5	3.9997584549602786E-8	1.942766887797991	-1193.9907619392798	92.58210039661981	216.08371212368874	597.7116124170245	1558.951580945698	133.953839742917	446.9446740290915	56	1	16	65	10	22
832760000	-46905.24217111485	-45409.308991282494	-1495.9331798323558	-45409.308991282494	362.91948400422524	0.49270662157399714	0.9889728478732235	0.03390152009475566	0.35670850084573225	0.05508088848118715	0.01596702409055697	0.041304734545188744	1.2867699420235964E-4	1.436078906626215	6.166468524736755E-5	4.188296295562891E-8	1.8822680701139252	-1214.905137059789	112.56935921122101	441.2272361105925	597.7309031154166	1669.142681327463	311.9057191930623	168.39705453650265	57	9	10	63	29	2
832765000	-46905.72778680957	-45402.96307188372	-1502.7647149258457	-45402.96307188372	345.1044137223151	0.4557073832304992	0.8731344492561077	0.03390152009475566	0.35670850084573225	0.05508088848118715	0.02168950488609323	0.03875355826831252	1.32298583059943E-4	1.44654656194025	6.351109546935406E-5	6.253074331837905E-8	2.110776433357198	-1210.0501706574526	88.6965951833574	207.50822986280704	781.0148240654252	1893.5015577794668	371.0194850090667	343.4431289076791	54	1	9	74	16	16
832770000	-46918.672624625506	-45416.41527689941	-1502.257347726098	-45416.41527689941	298.49466842948954	0.45642804696692074	1.0418718501616873	0.034247107730516396	0.30925349477075015	0.05723031786833812	0.020959616382357056	0.03875355826831252	1.4053239886518252E-4	1.5009158249640733	6.825837481550246E-5	6.275086995621799E-8	1.9500946251651299	-1194.9994370565933	82.37854417329444	276.88314040210156	835.1209388238113	1908.8138122661228	267.44763864600793	234.98792972870467	56	3	18	61	30	2
832775000	-46878.283514147224	-45409.49977013487	-1468.7837440123546	-45409.49977013487	344.95433488776337	0.45642804696692074	1.0418718501616873	0.03835496230439307	0.36798032093304683	0.06368538364818938	0.020959616382357056	0.038676357482244496	1.3994522584230478E-4	1.4295981994101814	6.55324215270425E-5	7.837604661687732E-8	2.2835522551831717	-1192.4969275749881	72.7394573020627	89.51040117366578	650.9011907160982	2107.892317670662	486.709144739982	94.32969088965653	41	17	17	59	35	1
832780000	-46895.352069439534	-45417.36894228786	-1477.983127151673	-45417.36894228786	284.05810317090203	0.45642804696692074	0.8564364747549196	0.040213015712163395	0.346470370557985	0.05816012233801342	0.020959616382357056	0.04352056765174661	1.3534393741854045E-4	1.4117903398888005	6.882111438934343E-5	6.857638682152642E-8	2.1038303435148373	-1187.4108621197888	54.76755977693604	92.61116496062752	470.20638953258174	1991.7156773340473	622.9617115465506	257.1673437363604	18	41	16	64	30	1
832785000	-46903.782873388926	-45410.81772272547	-1492.9651506634534	-45410.81772272547	340.34522487429615	0.42749322052354655	0.8564364747549196	0.035591063632966324	0.33834371835034405	0.056328779277866066	0.019823671103293704	0.04352056765174661	1.3583959431335017E-4	1.334582389326605	7.029549731645744E-5	5.020866313057407E-8	1.786736909109629	-1186.8874996678758	62.72935468945471	75.80359632551782	437.7018248043484	1646.7656773537446	445.7799149552867	63.023283976531246	6	53	15	73	19	4
832790000	-46899.979869703355	-45404.3824676866	-1495.5974020167532	-45404.3824676866	333.68949463254995	0.43080673010930964	0.8564364747549196	0.035591063632966324	0.37618868317156845	0.059678924819303265	0.022516115193614725	0.03974031016939584	1.3873209392301035E-4	1.3876423768030888	7.256497918795455E-5	8.486223623464727E-8	2.100572962768525	-1174.3326504101701	53.54168606505439	94.60276121722515	389.82611407127087	1456.8413538438629	492.91005175074355	267.09737549938757	10	48	16	69	16	11
832795000	-46873.932624958245	-45391.272596685296	-1482.6600282729503	-45391.272596685296	331.3960790874583	0.43080673010930964	0.786316772809289	0.040466229662704495	0.38543470044738226	0.05922776375484352	0.022666507172897962	0.043534673998569424	1.3742132155818756E-4	1.3794490570630131	6.979532336246969E-5	9.677591273948994E-8	2.2206388641311237	-1169.7855858027913	52.46597986542614	84.1937836036189	431.957323219713	1519.4185716534757	349.2870745799355	118.71265829011274	14	43	18	68	22	5
832800000	-46906.76083653627	-45399.16233112079	-1507.598505415481	-45399.16233112079	340.86136892434854	0.4219475917985055	0.8362401278828613	0.04076847611652951	0.34159252647518296	0.060024126728897925	0.022666507172897962	0.043719397348735596	1.320553582329295E-4	1.3401279981175076	6.76280284943934E-5	8.521813249402787E-8	2.1165447783540925	-1175.3541249306786	62.537730238891214	73.36161797845737	401.940040474553	1379.8863440607627	414.81381502717954	288.41474681617115	10	48	15	70	14	13
832805000	-46888.199362539635	-45390.518038372415	-1497.681324167218	-45390.518038372415	358.75085091025335	0.4412302371129506	0.8487104994991955	0.03665089698712195	0.34159252647518296	0.05356459492696786	0.022666507172897962	0.043719397348735596	1.3295986931562598E-4	1.3599780370188321	6.776583196349178E-5	5.931898566056806E-8	1.8642513423307512	-1175.2660827476573	65.66825445468895	76.60981534338437	319.4332094311789	1360.5530389913388	646.5273062996689	133.78934132703375	10	51	7	76	12	14
832810000	-46909.208038384924	-45409.196782684034	-1500.011255700887	-45409.196782684034	322.4436668267751	0.4412302371129506	0.8487104994991955	0.03165878528449382	0.3445522866390047	0.05356459492696786	0.022666507172897962	0.04416292771816249	1.374825389782504E-4	1.37916270377841	7.128765865344023E-5	4.522536039601355E-8	1.6983183697637108	-1184.882584344271	46.21114454574429	95.54136600232428	352.44087122870513	1537.7646491390462	829.6250177036972	160.88533578850962	12	48	8	72	11	19
832815000	-46891.7891646818	-45395.48000360243	-1496.3091610793715	-45395.48000360243	353.250050308352	0.44675924033414827	0.8487104994991955	0.03165878528449382	0.3456559371757913	0.054444941763923047	0.022666507172897962	0.04416292771816249	1.3174360732791252E-4	1.358529535734215	6.882793353708338E-5	4.5866730465075136E-8	1.806644318673009	-1187.4040779687327	75.44305377945125	105.77560155418539	837.0297239581364	1627.128825676335	691.821567570107	196.37528367869282	31	29	24	54	23	9
832820000	-46904.130704305964	-45397.30515757371	-1506.8255467322538	-45397.30515757371	296.5236519773245	0.44675924033414827	0.8416203905269473	0.04343428813426735	0.3456559371757913	0.054444941763923047	0.02003036886528444	0.04416292771816249	1.2494015848500749E-4	1.278516847713903	6.674003950761077E-5	2.893978992784581E-8	1.568989421747537	-1195.3933949280638	84.2643532951605	141.7350396813223	1072.2005635983392	1667.5156780470452	418.71605547516657	174.38118307124915	27	33	17	63	20	10
832825000	-46918.62789550656	-45424.287215522694	-1494.3406799838597	-45424.287215522694	326.45954934602327	0.44675924033414827	0.862737629181978	0.04343428813426735	0.3456559371757913	0.05421060138519132	0.02003036886528444	0.03766462127569861	1.3234339832875067E-4	1.3351679691831027	6.739283132787983E-5	1.046310997110017E-7	2.591940300950368	-1192.0931581635557	63.107027697614065	117.28062129055351	954.2596994871094	1291.694245809282	1149.455281744612	159.9823561010221	25	34	46	38	8	19
832830000	-46897.44676537883	-45415.411415128874	-1482.035350249959	-45415.411415128874	346.41205265801693	0.4257416232103119	0.862737629181978	0.03681720997927616	0.34835378787577864	0.05388991377884637	0.021135221063950757	0.03768729948126219	1.3996441803720695E-4	1.2735794764290402	7.218046654795597E-5	3.064253369894934E-8	1.5090999993432963	-1192.6513727512688	92.62665517462968	126.79670260723391	850.3023349821361	1300.766344101471	521.5400764236477	248.5317266947463	25	34	34	55	2	20
832835000	-46906.96386510602	-45420.837202782146	-1486.126662323875	-45420.837202782146	429.36420906888975	0.4517992740989351	0.862737629181978	0.03893643858009853	0.34835378787577864	0.05388991377884637	0.021135221063950757	0.049080114967568304	1.3699388809934124E-4	1.2432754084393283	6.914607042807184E-5	2.8697531829923185E-8	1.5086904709220528	-1198.3535340509554	121.65891475014875	131.66251771048175	481.59647737853635	1208.7972461545169	1379.2984218317308	292.6508423190206	32	27	11	47	34	19
832840000	-46943.49582680474	-45429.6713807622	-1513.824446042544	-45429.6713807622	351.3242522665541	0.42972302790972394	0.8632402075829873	0.03650415086331093	0.34835378787577864	0.058144336706823986	0.02119055475383188	0.04346666910664256	1.344008225581014E-4	1.207394196187831	7.331995469352738E-5	5.038113309769376E-8	1.7454870791761359	-1189.5931457498043	61.92513658421937	106.53335317684747	218.70322544090928	715.8568600605453	1403.0173031950512	364.15021865631354	19	34	5	47	47	18
832845000	-46907.10087180252	-45410.39914967749	-1496.701722125027	-45410.39914967749	333.0921873762641	0.42972302790972394	0.8632402075829873	0.03650415086331093	0.3511761979198434	0.058144336706823986	0.02277818228666199	0.03941273525352201	1.263614108641195E-4	1.1908639567813637	6.853025466605289E-5	3.092387405307518E-8	1.5124077790686563	-1171.6807742892875	50.30361829606058	95.20096864503073	265.5937349194686	582.5871694401851	1271.2171696995033	221.89884866681223	30	27	2	17	70	24
832850000	-46900.33572125622	-45404.84682250017	-1495.4888987560455	-45404.84682250017	346.08343257266586	0.4465036505025531	0.8632402075829873	0.036855929600370894	0.3511761979198434	0.06122771794789275	0.022854156464107104	0.03794839973415214	1.300652159938188E-4	1.1819081474321727	7.330435920414974E-5	3.2969428055081196E-8	1.4514464562008536	-1155.251471595285	42.38360458057902	80.75911092761484	117.54701146619878	395.2264852285917	1198.059439340694	251.14763677414177	28	32	1	7	82	20
```
