## Supplementary material for "Reliable estimates of Japanese encephalitis virus evolutionary rate supported by a formal test of temporal signal": https://doi.org/10.6084/m9.figshare.25486117: JEV_G3_GTRgi_ORC_BSP.log (part 83 of 99)

```
832855000	-46883.68235241372	-45400.770813474424	-1482.911538939297	-45400.770813474424	356.8353406062084	0.44192048973321807	0.8485036618775141	0.036855929600370894	0.3511761979198434	0.06122771794789275	0.01937867162983205	0.044598002545012776	1.400945235889825E-4	1.344370565129119	7.5991610004165E-5	2.9368831362243284E-8	1.3637606852764343	-1156.3478885682605	35.61401669870452	89.19584450180892	865.8900841104331	757.5873277242076	1057.1324231715541	219.3886840348143	11	49	11	4	73	22
832860000	-46885.32746156786	-45397.51040568582	-1487.817055882045	-45397.51040568582	351.9061047680767	0.44192048973321807	0.9177723649097341	0.03786839077527044	0.3511761979198434	0.06122771794789275	0.01937867162983205	0.044598002545012776	1.3652311655377043E-4	1.2806718018370742	7.446476417090106E-5	2.8978179930405292E-8	1.3932540476058395	-1162.0633591613491	63.623830276271356	87.3683852243031	157.56934633698867	773.0942029691494	1444.0172529320953	278.12686476168506	24	31	9	29	51	26
832865000	-46890.62972691027	-45411.762336724045	-1478.867390186225	-45411.762336724045	372.94338143814366	0.43576491471456635	0.7731299118312425	0.03476965925939086	0.3511761979198434	0.061858091760447896	0.02092349804758164	0.04275476535094094	1.3162972410511435E-4	1.3115538377532585	6.939546228590981E-5	2.614944156210613E-8	1.4533512400342732	-1171.9821108077342	35.35400116277903	106.09932603545322	141.5143275373247	773.6438726089939	1881.0914684425056	249.76257801196073	3	54	5	34	44	30
832870000	-46886.89649464254	-45409.381383273096	-1477.5151113694417	-45409.381383273096	365.35554253945116	0.43939747081468356	0.8206908749383929	0.03476965925939086	0.35066086605854857	0.061858091760447896	0.02092349804758164	0.04275476535094094	1.3451240324970738E-4	1.3135835777434584	7.125955201255116E-5	2.4524023183595744E-8	1.3682305150334324	-1164.1221618801242	80.85304664359704	62.30744178601707	185.05150418975919	757.1913370509363	1862.3020443618263	313.7099921316732	11	46	1	41	41	30
832875000	-46921.27282927108	-45417.17989891156	-1504.0929303595199	-45417.17989891156	313.8073353992059	0.43939747081468356	0.8206908749383929	0.042557556690667075	0.3476165899940777	0.05847029250493528	0.020352039763592372	0.037499713841000225	1.388747125790114E-4	1.3385514851744056	7.535365784409149E-5	5.039900534628763E-8	1.7387707714726084	-1178.2141551855984	145.67037073340484	67.0024905350515	421.0501070252048	1126.0871284335726	2513.485415848159	311.052144056877	8	49	2	80	3	28
832880000	-46886.49039380246	-45405.76262796948	-1480.7277658329733	-45405.76262796948	323.1159920837305	0.43939747081468356	0.8206908749383929	0.04125170248959584	0.3414232235610654	0.05847029250493528	0.025978865316032638	0.03997957092391958	1.365776449711926E-4	1.2823717953186229	7.567861868722491E-5	2.659115104004773E-8	1.4223527635667865	-1166.4702593801503	45.13849351127561	68.75696645901341	465.5110096659424	1175.0038565889763	1158.4714114532774	380.34028934001594	3	54	17	54	14	28
832885000	-46918.12322280097	-45399.251852099325	-1518.8713707016436	-45399.251852099325	364.1455537403908	0.43939747081468356	0.776294212151973	0.0364169350488078	0.3414232235610654	0.05686692301286706	0.025978865316032638	0.044223154173011606	1.369696988999441E-4	1.3662387868244672	7.210639543764917E-5	3.699650992098613E-8	1.515507197650324	-1181.1393859752072	174.2214225053891	69.04484731068527	456.0494737497763	1310.6247158850442	519.0611278681702	335.2810828791951	10	46	26	61	2	25
832890000	-46900.8610633587	-45415.04526038115	-1485.81580297755	-45415.04526038115	344.15541678950433	0.43939747081468356	0.776294212151973	0.03677750560383054	0.36053351928737803	0.05283058589510694	0.0209219217852317	0.044223154173011606	1.3094753531061053E-4	1.3083035621681538	7.07345555574534E-5	4.196427376210177E-8	1.7249445471235383	-1173.3564093543248	82.51108460536422	80.73166698962912	431.95353857054397	1313.7688167387591	438.5729274546218	79.45265732157955	4	52	26	62	21	5
832895000	-46894.33054153179	-45415.48783826867	-1478.8427032631125	-45415.48783826867	354.015788692355	0.4339469452907169	0.8462417154106964	0.03658452850441951	0.34984876598723613	0.05283058589510694	0.022714267871220543	0.047115042523857606	1.362392298150892E-4	1.3005723180018074	7.090677712675745E-5	6.312381791648358E-8	1.965858604317627	-1179.2426455181624	116.17525750863499	71.65115422126746	396.37418635093877	1245.715266087509	293.72622758446886	73.97775406434043	19	37	27	68	15	4
832900000	-46912.24093234958	-45429.84213667494	-1482.3987956746437	-45429.84213667494	334.1588629016796	0.4174424244880242	0.8462417154106964	0.03658452850441951	0.34984876598723613	0.05283058589510694	0.022714267871220543	0.04402791749942167	1.330389740788923E-4	1.2815570263714702	7.204476036511381E-5	8.70883664466107E-8	2.387074588150068	-1181.5298618470663	94.76043967143904	99.36717961175707	355.6413779169968	1214.5921156794577	332.5459510757588	171.1992554422597	29	26	21	73	2	19
832905000	-46896.17726396674	-45413.10660913022	-1483.070654836519	-45413.10660913022	330.94152929217836	0.440644021901305	0.8462417154106964	0.03658452850441951	0.34984876598723613	0.05283058589510694	0.01887305182336329	0.04402791749942167	1.3436112825435616E-4	1.2737726190437788	7.216374461939401E-5	4.79531002343032E-8	1.7832525765080993	-1182.2887121269164	128.35919178928833	96.59802874823504	384.0510214944485	1444.9810417049018	1382.055623822874	178.78387086974527	47	4	26	36	37	20
832910000	-46890.29094615999	-45402.30904770131	-1487.9818984586818	-45402.30904770131	329.8916998314655	0.43303223909754807	0.9017222183106289	0.0417617977201028	0.3570665293757453	0.05257308973053326	0.01887305182336329	0.04402791749942167	1.3889185426942113E-4	1.2733517404281436	7.726106834844061E-5	8.756332599073804E-8	2.1069011597992566	-1160.6737879592692	73.73737808458492	308.6169395869812	1268.3643784892843	1468.5674507756994	1133.3996616800437	152.79720194604337	51	21	20	27	33	18
832915000	-46898.90793598244	-45399.675919406865	-1499.2320165755727	-45399.675919406865	355.05702097973244	0.43303223909754807	0.9017222183106289	0.03959152290343367	0.3570665293757453	0.06148652913703202	0.022116784081948303	0.04402791749942167	1.4150566249973448E-4	1.3628641837450124	7.553464003236286E-5	8.423800596162119E-8	2.0580769539295005	-1164.1728229625785	75.4023329106898	529.4179277755072	1054.627613129514	925.5485977905212	981.2726433321594	162.09743643131463	57	19	39	29	7	19
832920000	-46905.46312996016	-45401.04577998656	-1504.4173499736025	-45401.04577998656	298.5320098992039	0.46719891820364196	1.081210872053884	0.043217884003919745	0.3570665293757453	0.06148652913703202	0.021587619044553825	0.042846326682123737	1.357847317228423E-4	1.3032559581485232	7.410551749177703E-5	7.777670366594369E-8	2.000587830052754	-1154.6963213117313	86.78381398457985	600.788241611661	1863.0744049437214	772.4963989569004	1050.8605014923578	77.96682857387916	57	26	37	18	12	20
832925000	-46891.08990094349	-45416.7234573368	-1474.3664436066902	-45416.7234573368	306.25355108717076	0.47636029200991464	0.947187670286021	0.03630967268331004	0.3570665293757453	0.06148652913703202	0.023474559317179622	0.04812853858031699	1.3767354922380708E-4	1.3087488278213375	7.547752903842862E-5	3.4251857381308106E-8	1.5408747960685065	-1153.3236543895055	64.04951313121107	381.3901953567996	936.0943300651744	1513.436119357578	1112.7420338229065	127.59596163687507	57	6	45	21	21	20
832930000	-46898.38952467341	-45407.20170173089	-1491.1878229425204	-45407.20170173089	344.91304762247614	0.4609685293689733	0.9593310251399388	0.03636063025798635	0.3570665293757453	0.06148652913703202	0.01834823879507701	0.04409694631583916	1.3955742346597575E-4	1.4224928428375967	7.217683048103315E-5	5.8003416766917044E-8	1.800177811628681	-1159.3195109516996	94.32263699736968	170.4945308263072	609.3829618710582	1194.390883229316	1207.685529651534	100.23715066162856	57	1	32	39	23	18
832935000	-46921.61384815485	-45421.461174491305	-1500.1526736635403	-45421.461174491305	325.6995365744849	0.4609685293689733	1.0111193616058602	0.03625500061537572	0.33568896945230253	0.060175859047189875	0.02550858028053924	0.04409694631583916	1.4568855498111013E-4	1.3192782443457154	7.263666949407324E-5	8.86154507016712E-8	2.174241558979851	-1184.3523622535372	99.35668848058259	260.6413917653805	775.7022514380402	1413.456258059807	1932.8119765604436	239.27636220563917	53	4	20	59	12	22
832940000	-46912.090780738574	-45421.12286969022	-1490.967911048358	-45421.12286969022	370.05342962516943	0.4622770222178089	1.036212309074526	0.04690256545182008	0.33568896945230253	0.05293343992161707	0.02550858028053924	0.04123125113189461	1.3867255999161268E-4	1.3798372450209173	6.82016543519717E-5	5.099761297311358E-8	1.7957510101261551	-1174.6882776702917	89.8058832247825	193.35379150327594	603.9763000498195	1528.1717523294906	711.2368260242927	160.65480446226897	54	6	34	45	16	15
832945000	-46920.94447267253	-45419.8578159651	-1501.0866567074268	-45419.8578159651	467.1784383292208	0.4622770222178089	0.9851682417272786	0.04690256545182008	0.33568896945230253	0.04596478537020636	0.017039189799630317	0.04123125113189461	1.332526389128669E-4	1.3335997159011261	6.698521056416833E-5	6.093233929260161E-8	1.9295191374871792	-1177.9979135855888	82.66710122815842	373.1391668387406	915.3186976097601	1673.1054687329008	462.17990889856054	97.61176998798776	54	19	21	47	21	8
832950000	-46895.90017236552	-45410.18840851273	-1485.7117638527827	-45410.18840851273	419.77591098992684	0.4525379829206655	0.95959558397242	0.039451359155735534	0.33568896945230253	0.04596478537020636	0.01949663843384781	0.04123125113189461	1.3418948086457122E-4	1.3588602595447858	6.831648921708001E-5	5.513750037785165E-8	1.9223494325944777	-1176.398527105191	70.35853567955954	322.7941212662961	828.6197098728019	1675.355247510483	124.89862413666522	201.48696369100225	57	15	26	51	15	6
832955000	-46870.999147751136	-45401.11347007526	-1469.8856776758767	-45401.11347007526	360.14684788129256	0.46879268775442945	0.95959558397242	0.039451359155735534	0.33568896945230253	0.04596478537020636	0.020398168553680953	0.04123125113189461	1.3696984294892707E-4	1.3789362723773182	6.816629636627776E-5	6.132011659257307E-8	2.0110228536898265	-1177.9879639258072	65.01281020161362	306.91425904143404	1133.799150606099	1406.57612190923	331.73941037317667	109.251019890828	53	19	29	49	13	7
832960000	-46898.205321911395	-45382.89664450713	-1515.3086774042692	-45382.89664450713	362.3718264952235	0.47278198141478045	0.9576245174666047	0.039451359155735534	0.33568896945230253	0.055628531953337015	0.023756932557254137	0.039384509877758864	1.3002646693345595E-4	1.3048753764784857	6.712203518936798E-5	1.0198888673590658E-7	2.2781282978117012	-1177.0708525114756	71.47160668533851	426.5225611655853	1001.3361973373372	1132.7127827135923	987.6383165443092	287.5097135581095	56	16	2	71	2	23
832965000	-46899.78943154215	-45390.091913923665	-1509.697517618489	-45390.091913923665	377.1435346666526	0.47278198141478045	1.0047085316396929	0.039519405724736986	0.3382969912730021	0.055628531953337015	0.023100127721214146	0.039384509877758864	1.301898203259794E-4	1.3347294528060978	7.014461501815631E-5	1.0732895692507343E-7	2.412440982677917	-1178.9930979358276	68.24961094583455	414.5764322869514	620.5368910448174	1173.745878795757	514.2541689127451	170.82330604541332	56	6	2	69	29	8
832970000	-46902.40059178133	-45388.60019302849	-1513.8003987528357	-45388.60019302849	405.267008848725	0.47278198141478045	1.0296413657881476	0.039519405724736986	0.3382969912730021	0.06309018940430174	0.025622052442689194	0.04065711948822373	1.314010279484744E-4	1.3210115772657152	6.98475973955178E-5	7.075686738719027E-8	1.9503759843324895	-1173.400188295814	73.17674991347518	231.77000027013094	762.2042779185755	1151.5891437030907	747.2071967476755	274.8356062288908	56	8	6	62	24	14
832975000	-46925.65826075984	-45402.03216380295	-1523.6260969568937	-45402.03216380295	381.03574190445147	0.46270402115040926	1.0079301913784433	0.039519405724736986	0.34680236716765445	0.048342641671048424	0.02060848232664609	0.04154282465065558	1.2749931369527507E-4	1.3285500927307934	7.087041374357639E-5	6.027819527838823E-8	1.8313325476426752	-1169.0260352021073	60.097426388033966	388.70447307739096	452.79488408126406	1038.601265377396	1164.0661993824265	264.95348492779317	56	16	10	38	37	13
832980000	-46910.404031188446	-45387.18276049018	-1523.221270698271	-45387.18276049018	437.5074929607365	0.46270402115040926	0.9197146298002155	0.03531487827935986	0.35214487512236997	0.0612265510585686	0.02217154688621871	0.040988922260521074	1.2565975174667573E-4	1.3059312368860838	6.668736009960583E-5	6.564627082157944E-8	1.9469133144082478	-1180.2016931984942	71.05794315277413	524.091962067578	1076.6473100390824	1369.9082168143823	919.6553328533262	572.5700735433429	57	25	6	45	5	32
832985000	-46917.123198450194	-45396.00087009604	-1521.122328354152	-45396.00087009604	414.449666193862	0.46270402115040926	0.9197146298002155	0.03531487827935986	0.3397401007096037	0.0612265510585686	0.017639713702756875	0.040988922260521074	1.3130036900891608E-4	1.3161497696030657	7.093332668511958E-5	6.805173107560612E-8	1.8387958071465607	-1155.8177738330144	54.86590149369456	408.4971542381749	682.4819380664825	1809.5475202775758	523.3594576305819	141.13636251004445	58	5	30	38	32	7
832990000	-46895.69926451678	-45391.536483602395	-1504.1627809143802	-45391.536483602395	440.51781853572527	0.46270402115040926	1.0018616615415588	0.03531487827935986	0.3507562337988132	0.0612265510585686	0.01688345186329546	0.040988922260521074	1.3332668125555703E-4	1.3986251463186308	6.677764774760051E-5	8.406278318083629E-8	1.985941648334832	-1168.5262834335215	71.60625198046674	315.76714912816794	730.409876937853	1895.1798848799808	458.4392343804114	106.60132528406983	56	8	34	35	32	5
832995000	-46883.40357754086	-45396.13791347946	-1487.2656640614	-45396.13791347946	429.9178859836166	0.46012410949931304	0.8608035251501395	0.03531487827935986	0.3507562337988132	0.0612265510585686	0.018790179596363962	0.040988922260521074	1.3849499977520004E-4	1.2760552646982164	7.015375969666928E-5	6.763730850234637E-8	1.9212916262690631	-1160.090592460333	54.47305683176105	228.6624769312376	832.7226150435097	1395.13168038149	269.719541047945	218.1609900032205	58	5	34	38	29	6
833000000	-46892.399524129294	-45404.20104576605	-1488.19847836324	-45404.20104576605	409.58205688104084	0.46012410949931304	0.9610099441893729	0.04147850587297643	0.3507562337988132	0.05254012737263341	0.01694705588519437	0.03588757940118665	1.4390381198807202E-4	1.3648149778253347	7.043850136370338E-5	1.4635135008526274E-7	2.565236941409953	-1159.7170959193004	71.06162471097733	277.6813696526295	1049.564037895868	2082.2909737725304	288.3746857555992	59.92780317414209	57	5	23	51	32	2
833005000	-46846.79345533454	-45382.06382635235	-1464.72962898219	-45382.06382635235	371.842275255227	0.46012410949931304	0.9610099441893729	0.04147850587297643	0.3464157236678207	0.05254012737263341	0.023391714749126605	0.0401088802254958	1.4657080662100168E-4	1.3535995235540563	7.094537194055773E-5	6.695898713235701E-8	1.8821568443989802	-1159.8070762472373	61.48870566150473	127.24715657884907	587.8344774195394	1851.3298686025275	419.02674154417184	304.5360318551602	54	4	28	55	26	3
833010000	-46872.694809628694	-45405.49422648937	-1467.200583139326	-45405.49422648937	429.6637726533953	0.4391729101031689	0.9610099441893729	0.040261458704083646	0.3464157236678207	0.06070408532461299	0.023391714749126605	0.0401088802254958	1.5099393633000033E-4	1.3550093955251399	7.411892417746876E-5	4.9508657024079694E-8	1.6491954003247604	-1151.122120718059	56.921175310903294	89.42119666614091	698.1540332584076	1572.5328324444006	267.0481011038189	295.4405201456264	52	5	37	46	20	10
833015000	-46878.630177617044	-45384.49990714268	-1494.1302704743619	-45384.49990714268	417.9286721805765	0.4516375270056505	0.9610099441893729	0.037232874799583135	0.3693891839458181	0.06070408532461299	0.019426090997663705	0.043888821480396474	1.4875463714662858E-4	1.3698261145888158	7.321361689478372E-5	1.587235100372851E-7	2.5437419094907128	-1162.1136586683347	62.84907692386013	284.0243652218915	807.0151430803057	1880.6270680809193	98.4300390274305	216.81351877817153	57	2	47	33	3	28
833020000	-46876.04290910975	-45406.68498058527	-1469.3579285244773	-45406.68498058527	412.34509693993346	0.4574431449598686	0.9610099441893729	0.037232874799583135	0.3693891839458181	0.0559299661411566	0.022743946167820335	0.043888821480396474	1.5092227473893581E-4	1.4906706298033015	7.259127663588114E-5	7.088941984756555E-8	1.9486449780028585	-1169.921755367473	66.19009600787787	327.19368591542593	581.5436258571176	1220.131228024902	941.0848825781743	293.97522850800544	58	4	36	25	24	23
833025000	-46870.93816239544	-45393.27842666475	-1477.6597357306862	-45393.27842666475	391.92630724556864	0.472303108463624	0.923722214339651	0.03968664780429114	0.3693891839458181	0.0559299661411566	0.022743946167820335	0.043888821480396474	1.508131439448882E-4	1.4059133985845176	7.659103168142521E-5	6.478619433537477E-8	1.847558814096119	-1150.966789532573	74.21825791005706	639.6451617960868	931.05164810443	2283.157814374092	1715.211870013509	238.5533394133213	60	1	45	12	25	27
833030000	-46874.79425300117	-45389.946970734025	-1484.8472822671447	-45389.946970734025	485.8306025893063	0.47839695486034817	0.923722214339651	0.03736194687842766	0.3778736671438769	0.0559299661411566	0.018618366671142705	0.043888821480396474	1.4091760072735686E-4	1.3709529393981468	6.779783794868845E-5	4.604793207905787E-8	1.678831802274237	-1166.2847137277379	77.03883526073317	317.0983686696169	1231.3154641927604	1744.3097122975316	238.21454189499437	251.43167955548535	56	1	79	4	3	27
833035000	-46908.12431323971	-45401.88267942475	-1506.2416338149587	-45401.88267942475	475.4448258901561	0.4728864151509082	1.0681961062413443	0.03627375294394617	0.33857815409887687	0.0559299661411566	0.02506229433055675	0.043888821480396474	1.4531336960807288E-4	1.3295871216943322	6.947132674307938E-5	6.176862993273543E-8	1.7177540758073826	-1162.6691064015095	69.1994919195191	337.9561929861593	1283.7096447302624	2287.543666411714	1268.3685370670407	587.0498317973809	58	2	74	1	1	34
833040000	-46867.05742430066	-45381.97347340267	-1485.0839508979902	-45381.97347340267	447.3074309958603	0.49767627508934825	1.0563032517758597	0.04220683433898401	0.3571475659684418	0.0559299661411566	0.02148364104320316	0.04258156658514216	1.4586141952937901E-4	1.4050878475041695	6.942749367557676E-5	5.267467248705531E-8	1.7139679506138843	-1163.4491280743391	57.86826541961226	398.0760100614996	1320.7010730837783	732.115422418441	1437.7645936803644	412.5104469770125	58	1	13	33	27	38
833045000	-46869.068615283846	-45371.874673877726	-1497.1939414061205	-45371.874673877726	531.1838342816737	0.49767627508934825	1.0990097513225145	0.04179383046049726	0.39045757977278794	0.0559299661411566	0.02148364104320316	0.04258156658514216	1.417296866268814E-4	1.4142504634113202	6.345374741724507E-5	1.3503099962455787E-7	2.5959311762050477	-1188.0009140903537	78.21323277471616	478.65062091487846	917.7811218955394	1264.6666179454155	1036.5940232204218	747.154036940347	56	5	36	41	8	24
833050000	-46865.74762607487	-45387.75550109145	-1477.9921249834204	-45387.75550109145	483.7652812415733	0.49767627508934825	1.0990097513225145	0.04084753568574365	0.31775545810327865	0.054510356042604576	0.021431820221349943	0.04258156658514216	1.4049872344665815E-4	1.3720635266753713	6.324666166332997E-5	6.410682423561421E-8	1.970963663396937	-1166.7304980290924	55.39781147408392	318.2152351842129	992.1780125357109	1270.016205893507	1406.7276727674248	487.8552615758911	56	4	38	31	1	40
833055000	-46841.980532673355	-45386.10416176586	-1455.876370907495	-45386.10416176586	454.803750642319	0.49767627508934825	1.1779679780403196	0.03375957454344832	0.3557566360509468	0.054510356042604576	0.021431820221349943	0.04214999397925189	1.5913729436851384E-4	1.4577758535495853	6.86566819836223E-5	5.99402171644152E-8	1.7793351168784695	-1159.3499996915245	58.41524143853883	247.72049189904112	960.8579584812139	1216.5647329271892	2461.154860924354	438.45669247296735	57	3	30	46	2	32
833060000	-46856.92850054499	-45384.690237622926	-1472.238262922064	-45384.690237622926	427.8858914743212	0.4727233246839605	1.1779679780403196	0.03375957454344832	0.3557566360509468	0.0555551379397126	0.021431820221349943	0.045998706788761466	1.5725713935324214E-4	1.4275897976330527	7.032737199229529E-5	4.034551245492795E-8	1.4968642827738	-1162.2176580349876	58.38786772668489	341.8663670842534	1057.4337201846256	1544.2216389559583	469.2812977246017	350.2016991006185	58	3	31	50	9	19
833065000	-46869.85236779391	-45406.25244156818	-1463.5999262257353	-45406.25244156818	473.7457350080455	0.4756009007546694	0.9724326918872572	0.0357300234788549	0.3679631015795346	0.053563344879719886	0.021431820221349943	0.03826670927892138	1.483672211712841E-4	1.307141311795889	6.860226802508099E-5	4.711692700136703E-8	1.7066868396669495	-1161.9280925140945	67.23134328371029	145.66722809859147	446.4626803525715	1491.7660082544573	855.7581391185846	182.103158608323	55	2	21	55	22	15
833070000	-46858.26420716449	-45402.469411469625	-1455.794795694866	-45402.469411469625	417.0420117493967	0.4756009007546694	0.9724326918872572	0.04179866466554496	0.3679631015795346	0.06555331107859574	0.02228658432365847	0.03826670927892138	1.4755692363674678E-4	1.372250661161667	7.240671344441792E-5	3.8796273041132816E-8	1.5582416840379774	-1151.7656749781104	45.430564869928055	206.16401955074244	530.9048660458835	1126.6902393888981	466.37907200586193	172.83837444734974	58	2	28	63	16	3
833075000	-46891.48686613356	-45426.594343617784	-1464.8925225157702	-45426.594343617784	407.81991945613504	0.4662616973055141	1.0073520236278872	0.03590059589345469	0.3798961153160121	0.06555331107859574	0.026257708462714902	0.04668025090355393	1.5830148544264855E-4	1.3446257382455802	7.642228443225822E-5	1.1983439114227652E-7	2.192269981365607	-1141.094863338764	52.84442036849267	201.333478835601	664.5525399954247	1005.2799016778695	1483.961891211917	178.40126742813598	58	1	16	63	17	15
833080000	-46870.62870552339	-45414.67833681397	-1455.9503687094198	-45414.67833681397	437.77468958445564	0.4662616973055141	0.9143034052233023	0.03590059589345469	0.3919333171501511	0.06441519643665093	0.026257708462714902	0.052740123456469036	1.579320801352021E-4	1.35995855465673	7.187188283133278E-5	8.737127562692469E-8	1.9792697579624177	-1146.7604489049572	47.90556757941027	277.1217983301143	666.7678387960308	1165.5500313675175	466.02676830001144	99.73105474077606	56	1	11	85	14	3
833085000	-46890.30051393122	-45417.091555155625	-1473.2089587755966	-45417.091555155625	424.3207387677453	0.4662616973055141	0.8533026197938286	0.036052080167946074	0.3919333171501511	0.06136234569624402	0.01864645281716865	0.04153086227877462	1.5789690524201935E-4	1.4459686117745036	7.335139049999074E-5	9.936015418474219E-8	1.9294370658988023	-1137.991153975474	45.56629064383355	123.15546048929217	620.0566879953576	919.8311737467964	957.6498890932439	354.2710063590573	55	5	10	54	31	15
833090000	-46873.083312648916	-45412.65776335852	-1460.4255492903949	-45412.65776335852	449.2804882071337	0.4662616973055141	1.0452504746220481	0.03951720088917524	0.3919333171501511	0.06287193370554062	0.01864645281716865	0.04153086227877462	1.5324084956221454E-4	1.3163456150807185	7.40295679065063E-5	7.046265116870713E-8	1.9033243536476634	-1148.181586001808	52.68314993926475	96.46714191062276	711.8457938182821	1114.0404977950843	327.0120581898478	308.90965073266005	53	7	1	85	19	5
833095000	-46879.61746670285	-45398.32091279622	-1481.2965539066333	-45398.32091279622	553.2070265822014	0.4662616973055141	0.8935094168001678	0.04028335924354079	0.38895399977834477	0.05814665580740452	0.02474741921071603	0.036732233163642145	1.5041756758137282E-4	1.3889000912883216	6.778803679378439E-5	1.0034686133695552E-7	2.1558299217280585	-1156.0282433158452	51.28145044055816	248.7855677184748	749.7008436988164	1367.0152804013849	661.9706244930577	261.8787101158445	57	4	44	26	23	16
833100000	-46855.57973924379	-45389.15225048234	-1466.4274887614513	-45389.15225048234	469.7025779836661	0.4662616973055141	0.8935094168001678	0.04324575192112232	0.3640413529705963	0.05814665580740452	0.02474741921071603	0.04286365881434738	1.445051861589974E-4	1.4211123593172856	6.762877202517858E-5	4.8860101372861704E-8	1.7450458379728058	-1150.7772676845093	51.645319314481426	124.49415354006852	856.0469257938225	1327.5465678074356	983.8239288218955	180.47127696768126	54	5	26	51	17	17
833105000	-46883.0995920787	-45401.359057504975	-1481.7405345737295	-45401.359057504975	522.3157279335674	0.4450177640733011	0.8935094168001678	0.039175286362560575	0.3979345349100514	0.06258430184457865	0.019931676333930375	0.04475096905032698	1.5129446095292414E-4	1.3335089571765375	7.120659918003027E-5	8.85770672349408E-8	1.9626326576277624	-1149.9712474779567	58.77313952535079	121.03412423885875	437.4203613835832	1090.8852550496733	350.01302531829793	291.6534841678798	57	1	18	76	3	15
833110000	-46899.37599514839	-45413.31917647447	-1486.0568186739215	-45413.31917647447	481.3775384895522	0.4450177640733011	0.9202869629272835	0.035022629374211495	0.34490913324109107	0.06258430184457865	0.022218720272828514	0.04475096905032698	1.5214393277048619E-4	1.3136387727114893	7.167415894161035E-5	6.510234548994959E-8	1.7266895647933693	-1153.795943158667	61.78216091703014	244.45535169473135	602.9725041165195	1289.327899099804	1419.1944542051108	253.75521406709362	59	2	12	56	22	19
833115000	-46875.44326643248	-45398.929205978704	-1476.5140604537771	-45398.929205978704	540.4962663676679	0.4490624836864995	0.9202869629272835	0.03966804205967345	0.3828409784812003	0.058747196458309385	0.022218720272828514	0.03742120213755437	1.4053516994090944E-4	1.3525513698375211	6.58573873419807E-5	3.828241344666755E-8	1.5935195462290246	-1167.5322613089497	58.303632962341446	172.44919561605155	482.62794979413246	1521.7561155762526	1323.7478254841	301.9628462710223	57	1	25	57	11	19
833120000	-46919.90738428007	-45413.59207071295	-1506.3153135671223	-45413.59207071295	477.7478529519837	0.4564567612257495	0.8692078388722566	0.035502099527956014	0.3495430527390111	0.058747196458309385	0.022218720272828514	0.03742120213755437	1.36841446863282E-4	1.2857940468218574	6.767621210630146E-5	3.735605161317907E-8	1.497532732122914	-1171.4729451133278	78.19592089618237	107.61318282240123	479.70100048658054	1183.7206591836086	1424.8329163025928	288.98910060235477	52	7	21	56	16	18
833125000	-46906.28618616507	-45424.739575638654	-1481.546610526413	-45424.739575638654	557.7756272826388	0.4564567612257495	0.8692078388722566	0.037953071979683436	0.36959408275968925	0.058747196458309385	0.025319744924475484	0.04363341988339074	1.3556278152005927E-4	1.3377310753992733	6.539262904525627E-5	3.123915463592503E-8	1.4496290826688703	-1158.4890263232965	41.873207554051	136.64614254982033	592.4121866699977	1614.9608496584358	648.1366342510208	151.7505388285061	58	4	21	55	22	10
833130000	-46865.262823638084	-45386.34687937985	-1478.9159442582331	-45386.34687937985	536.0889645969332	0.4564567612257495	0.8692078388722566	0.037953071979683436	0.32877261575041333	0.05023778323125249	0.023646503876870124	0.04363341988339074	1.4199274540284157E-4	1.2757350729700585	6.940286537091274E-5	4.763763179163419E-8	1.6328035986463691	-1153.406463863875	58.485367311134596	154.37571745197516	532.3141425855486	1216.841283595729	1775.8854386560633	211.33468052337233	59	1	18	61	13	18
833135000	-46883.28301703633	-45406.88054334548	-1476.4024736908498	-45406.88054334548	504.4729996471571	0.4567650426572623	0.8234895442759823	0.037953071979683436	0.36742594540685963	0.05023778323125249	0.01924167826604491	0.04363341988339074	1.400485822544538E-4	1.31855861698222	6.916161055666208E-5	2.9717738790033335E-8	1.41755442495046	-1165.336885507075	59.49731425974309	131.5497101814545	561.4274418380202	1422.419446815496	632.834210680873	597.251824823053	56	5	22	58	14	15
833140000	-46874.44327503303	-45407.7473869303	-1466.6958881027333	-45407.7473869303	452.3606078807092	0.4567650426572623	0.8656405327570642	0.037953071979683436	0.3350264945438678	0.05023778323125249	0.01924167826604491	0.04363341988339074	1.4077936071785926E-4	1.3510455319787689	7.051890806490255E-5	5.3129937820482094E-8	1.8201682488088704	-1164.0868137948119	62.139198535080084	266.1153575886373	459.384365179644	1245.5619909918842	313.9325737300814	297.0667450374774	58	1	22	59	16	14
833145000	-46885.08183725819	-45412.01829948071	-1473.0635377774795	-45412.01829948071	479.7069280378799	0.4567650426572623	0.8832769658823773	0.04050589036153213	0.34348820588750845	0.04478780496465948	0.024228516837385854	0.04363341988339074	1.3596939779614937E-4	1.3213744205347484	6.487654399608972E-5	3.912276029637746E-8	1.642137494481399	-1166.7615018079546	55.65274491847337	104.71233187137669	473.4564922374176	1999.2965465363523	679.1322586790077	134.7047944829919	61	1	18	52	29	9
833150000	-46874.99304048343	-45402.730400610424	-1472.262639873006	-45402.730400610424	511.50271581276854	0.4567650426572623	0.8369415678446325	0.03495968444552543	0.3618996817080344	0.04478780496465948	0.02317624104223829	0.04363341988339074	1.366459102589886E-4	1.3440853615082011	6.419872278195428E-5	5.535427491307665E-8	1.8872340304176525	-1165.0080819354002	56.929423099294	530.7879710472057	531.6101128527649	1742.1480896731932	640.9570508640331	203.0336959027985	58	20	14	42	22	14
833155000	-46893.408318958966	-45408.20142832417	-1485.206890634791	-45408.20142832417	471.88822726540565	0.44694353918392604	0.9009023571218914	0.04450479964020216	0.37041489821786155	0.06218573296710081	0.019525989935753857	0.04557921409837094	1.377076146465965E-4	1.3083785653968998	6.681828878058966E-5	4.7794616767377746E-8	1.6839786120543798	-1168.6835131039038	68.55490219511262	145.55559813549246	584.6787811633831	1565.4341374156122	521.9322499514201	440.74775566066893	56	7	11	66	16	14
833160000	-46871.032229785014	-45397.27969902071	-1473.7525307643018	-45397.27969902071	481.6282499463135	0.44694353918392604	0.9009023571218914	0.03509208153468962	0.3501516123747963	0.0565508962528531	0.021011125606343516	0.04300165978110161	1.4724974849558264E-4	1.392687500353511	6.739845157985453E-5	7.355345660102186E-8	1.880747850070488	-1162.7872599031275	54.85760412195433	218.77345298419863	516.761628970196	1305.0182347807665	543.8679426118789	331.9118640252349	59	3	8	67	11	22
833165000	-46889.69173182114	-45417.444420503154	-1472.247311317991	-45417.444420503154	356.52722206043984	0.44694353918392604	0.9009023571218914	0.03509208153468962	0.3501516123747963	0.0565508962528531	0.021011125606343516	0.04300165978110161	1.5093112104726524E-4	1.353684325214895	7.541188834021497E-5	5.383123187582087E-8	1.6620509534020187	-1154.398924324092	66.93089839274164	134.49210304093248	554.2349923081673	1234.6610813259506	719.0617959302599	260.4275195692851	60	1	3	79	11	16
833170000	-46899.796568268015	-45409.15511619912	-1490.6414520688934	-45409.15511619912	390.44670809060676	0.436575831043797	0.9009023571218914	0.03545998869666217	0.3501516123747963	0.0565508962528531	0.021011125606343516	0.035820383338845435	1.5455497859978123E-4	1.365792853881417	7.658456211437725E-5	1.6332578541928287E-7	2.4000355143237257	-1153.1092591828046	48.33782402783213	96.9341091871019	577.5312321957928	1333.9013313820667	698.1004000540753	384.82432230261617	58	2	18	65	9	18
833175000	-46919.83966835355	-45412.363453068705	-1507.4762152848443	-45412.363453068705	439.85464319802963	0.436575831043797	0.9009023571218914	0.03545998869666217	0.3501516123747963	0.052335724932134224	0.021011125606343516	0.03575424248935767	1.4996672553363647E-4	1.352254847695354	7.485235148950233E-5	1.8004038462173196E-7	2.268663958912257	-1136.1023179749595	58.4017139132763	208.3773759682842	814.5725670538849	1935.8856627913449	692.8793625813415	265.5330616874658	55	5	50	28	7	25
833180000	-46918.278134990134	-45419.924104034915	-1498.354030955222	-45419.924104034915	401.5444444485401	0.4346025415616462	0.7916383331605317	0.032418909107139064	0.3539229751912654	0.049100628295447535	0.018768122837897982	0.041805139406595936	1.5104884542684106E-4	1.379862560520342	7.499808723982798E-5	1.1796934050214611E-7	1.9848552233481205	-1140.668665685695	50.941795501948214	341.3421360834725	652.2484533346537	1673.987774614483	685.2103736357262	265.9529055187196	58	1	48	28	10	25
833185000	-46873.94772138903	-45417.29678949637	-1456.6509318926555	-45417.29678949637	378.6755607411283	0.4346025415616462	0.7916383331605317	0.035958366194718185	0.3539229751912654	0.051847829830454516	0.019429222450411725	0.04012937758218577	1.4302740131629869E-4	1.336318063019781	7.264226448589584E-5	7.27592459827359E-8	1.8946971514891484	-1129.3785194473573	52.91404476297991	261.14793910968285	710.8030084205651	2561.0341348131924	1387.3887626349726	243.06526096955955	59	7	42	22	14	26
833190000	-46881.78302728202	-45412.86538670966	-1468.9176405723638	-45412.86538670966	407.90241266557587	0.4346025415616462	0.7916383331605317	0.035958366194718185	0.34109402498379504	0.051847829830454516	0.019429222450411725	0.04012937758218577	1.6096079729023668E-4	1.359242800742102	7.427304629467278E-5	1.2104180964300262E-7	2.0508896488034516	-1137.236393453676	58.032114783616585	305.9345235398262	756.9410750534201	570.8329543367214	1617.3549537923932	536.5741228213816	61	3	38	5	29	34
833195000	-46865.29670925028	-45411.69648640457	-1453.600222845706	-45411.69648640457	399.85083597921897	0.4352399088827338	0.7886710206329384	0.035958366194718185	0.34109402498379504	0.051847829830454516	0.020416295064898428	0.04410102806665266	1.4831668246700569E-4	1.4052078378500068	6.999540515102122E-5	4.5265502444006164E-8	1.6309532904343382	-1143.2100022292118	49.76378671816829	166.48960076846603	757.5779860024505	656.459109509913	2199.353731857515	375.0555630603209	61	1	44	2	37	25
833200000	-46901.042857977875	-45425.80909858721	-1475.2337593906636	-45425.80909858721	423.72084309456324	0.39626185367601513	0.7886710206329384	0.035958366194718185	0.3359110251984435	0.051369048975106385	0.023540422901117644	0.04410102806665266	1.4451948592504398E-4	1.4072005574224047	7.29679551290671E-5	4.876912316476374E-8	1.6339790032134167	-1152.1894353634375	72.14902339115814	260.69379062492834	1007.6044708158204	911.8556460238582	1830.9772960983785	322.6234336347359	59	15	33	14	26	23
833205000	-46900.27810931635	-45407.794232746186	-1492.4838765701645	-45407.794232746186	409.29112399349293	0.4382366123061562	0.8156011510909096	0.0381087535377895	0.3503794341714319	0.053111585756124256	0.02096115459146928	0.03716483976183687	1.4539560365401752E-4	1.2769123576248629	7.562197927463915E-5	5.408324985409165E-8	1.647609378650025	-1158.4731263575297	68.65808797579778	433.51410938833766	1211.5771889299435	1332.9963088532963	1597.9390671330273	532.8181062588799	59	9	34	41	4	23
833210000	-46873.69135559239	-45416.01040164308	-1457.6809539493106	-45416.01040164308	413.2033997546278	0.4382366123061562	0.8156011510909096	0.038594196771370125	0.3503794341714319	0.053111585756124256	0.01919893233110239	0.038865068289599056	1.4164256093028132E-4	1.299002163680436	7.143076443863419E-5	4.253299708260748E-8	1.6733299553627872	-1159.9290443362484	58.10679282396826	275.86918020919484	973.1298996601439	1358.7750858318034	1278.7849012938907	523.7908765324564	58	8	17	18	36	33
833215000	-46885.18026661128	-45424.53929294038	-1460.6409736708938	-45424.53929294038	415.0709072098227	0.4382366123061562	0.8156011510909096	0.03770650732377271	0.3503794341714319	0.053111585756124256	0.019919029641134907	0.04538499595927615	1.4900227335712515E-4	1.323748261595353	7.145552663514599E-5	6.915658955393919E-8	1.9751724678451668	-1160.161719881799	70.92862404942215	92.26798750354762	677.1051814271764	370.43205558014785	1339.5847893493897	565.967237641391	58	2	22	1	57	30
833220000	-46907.15451630152	-45420.507972054824	-1486.646544246694	-45420.507972054824	409.713413892841	0.42755789605038075	0.8156011510909096	0.03770650732377271	0.3509318924830192	0.053111585756124256	0.019919029641134907	0.04538499595927615	1.5001595715404803E-4	1.3382220767387984	7.445916769763807E-5	6.599335870835867E-8	1.8630546435287139	-1169.2731436150505	84.54377072169483	113.41852613229939	117.29671089949392	807.6023749691827	1207.8735239120306	522.1371767273668	26	27	6	31	44	36
833225000	-46933.114988721456	-45424.18913437959	-1508.9258543418728	-45424.18913437959	376.53236983004547	0.4249034983490613	0.8047338451313087	0.031985443765362324	0.3554648015723701	0.053111585756124256	0.02185248289377207	0.044423790359721466	1.516096180690042E-4	1.4113755667752077	7.456769557126156E-5	8.626475411343944E-8	1.937611615268097	-1165.0228519656623	75.23999286210699	45.27645153057458	224.47684841020276	712.9726067193614	1228.3857584548882	620.8718704281843	24	30	5	14	68	29
833230000	-46913.371056513875	-45409.94872429606	-1503.422332217814	-45409.94872429606	394.6021323759968	0.4249034983490613	0.8047338451313087	0.04179183462582317	0.3413302667141595	0.050213930048919914	0.02185248289377207	0.044423790359721466	1.4763780856822135E-4	1.3049401151969138	7.490503112859264E-5	7.163727787072204E-8	1.7006246167974546	-1154.3949966238104	18.324696222961688	60.83366902338031	143.55941698505023	709.9355567812918	926.3510087819806	467.91594321252654	1	56	1	27	59	26
833235000	-46954.47282841166	-45426.15497132733	-1528.3178570843277	-45426.15497132733	330.356136279377	0.40926778520189716	0.8047338451313087	0.03475825003413759	0.32418034876629287	0.050213930048919914	0.02185248289377207	0.044423790359721466	1.50235626091333E-4	1.2535674372182857	7.972219810592876E-5	3.287879686873268E-7	3.2314884002991726	-1163.115341719345	86.80112532957705	79.01672571674649	220.49702627129776	818.4467963458835	1246.8344176071819	366.99659921605195	6	50	4	17	58	35
833240000	-46913.388252958604	-45421.983081991704	-1491.4051709668977	-45421.983081991704	350.96633167793414	0.40926778520189716	0.7255262220003118	0.03475825003413759	0.3244218442304394	0.05036486841159722	0.02185248289377207	0.03952130462364171	1.5266316573944085E-4	1.2673469215628785	8.023853852226197E-5	4.296830598216053E-8	1.4249068929227537	-1142.922759949521	56.46638776529932	48.40090718139971	89.21585799169264	651.795867388441	1414.8484756563998	652.2119456504137	20	25	16	45	21	43
833245000	-46914.68793577503	-45419.80522171571	-1494.882714059317	-45419.80522171571	333.8820721491882	0.40926778520189716	0.7255262220003118	0.0360030354598837	0.3367047869860799	0.05036486841159722	0.020518392338658962	0.043243261802112416	1.5116140940997416E-4	1.3453484068230832	7.62231934207733E-5	5.6909553574346795E-8	1.61121814220797	-1154.1840211400902	70.63295813528056	62.34524142493712	188.78138890462952	1094.2518677659173	2320.9730429314877	757.9947868293017	7	51	3	46	17	46
833250000	-46880.16207917632	-45411.88948846973	-1468.2725907065892	-45411.88948846973	382.24475533403654	0.40926778520189716	0.7533868746539292	0.0360030354598837	0.3395594089949429	0.05453712879071644	0.02257108140433435	0.043243261802112416	1.5673746303291046E-4	1.328839530111811	7.755642752886423E-5	5.289620162977319E-8	1.6057665202858578	-1146.8755800371257	51.21228536746373	79.1310346737066	253.0727551635717	574.7870730575618	1621.8969479165057	548.7961142593039	46	15	1	47	29	32
833255000	-46902.49119763331	-45407.70445510542	-1494.7867425278891	-45407.70445510542	336.6913211508795	0.43123630771836496	0.8856840172019687	0.0360030354598837	0.3395594089949429	0.0567912509740653	0.02257108140433435	0.04369894622333289	1.515048463199151E-4	1.3366339830249079	7.449916591642917E-5	4.8581144968687045E-8	1.5851742225348364	-1165.6993827578779	73.86981204556336	106.07081315135171	269.9462595328244	1055.2344933398315	1411.6488383937783	516.5830272203899	52	8	2	46	31	31
833260000	-46910.54157024771	-45416.59520857849	-1493.9463616692242	-45416.59520857849	300.8518497937878	0.42201913271879926	0.7676496692671734	0.0387047469362793	0.362283851482686	0.05200955075096093	0.02257108140433435	0.04369894622333289	1.4934242154643083E-4	1.317607938555569	7.4550396702763E-5	3.9725116728243754E-8	1.467134563322947	-1162.6806097842884	82.02485147315929	328.02843628588863	566.4527471989551	974.7434601690346	1294.9469588171041	416.4919971257074	58	21	20	14	23	34
833265000	-46911.71624243976	-45432.660127645664	-1479.056114794098	-45432.660127645664	316.1053921226557	0.4342984920196707	0.8358085346145003	0.035780352706509214	0.34591286868755644	0.054064408192227784	0.02257108140433435	0.03880313224386664	1.4575235646441638E-4	1.280674977080449	7.634585650533816E-5	3.813651200228275E-8	1.4884990021789974	-1158.0063728059165	53.57476436789728	125.65687000631492	384.6878461549987	837.0739883410106	1236.1100709899908	307.6099537185139	56	1	26	14	57	16
833270000	-46910.0480527834	-45408.41823025176	-1501.629822531646	-45408.41823025176	310.55637780987075	0.4366548930598232	0.8358085346145003	0.035780352706509214	0.34591286868755644	0.05432982212861558	0.02257108140433435	0.0519767378692299	1.437297615178178E-4	1.296229678949347	7.380430605606817E-5	3.7974650602502094E-8	1.4709804842678664	-1175.9281752908657	62.38899220657247	226.42166728442126	436.685941532403	801.7684415425671	1498.9274362154536	412.6204976227381	52	3	29	9	53	24
833275000	-46914.847767909705	-45409.63254730279	-1505.2152206069143	-45409.63254730279	294.48071102407613	0.4366548930598232	0.8715875570850169	0.033907019846947224	0.34693132060731385	0.04629657748537767	0.01830420208657841	0.03763085869288465	1.508629832586008E-4	1.3421470878073187	7.680691456860291E-5	3.9849631771787974E-8	1.443911257100612	-1173.3526326242452	84.41571279852583	416.94221657727843	1002.7846450475357	923.9001067344094	1903.9566415843037	385.36161795449084	52	28	2	14	35	39
833280000	-46887.63549295806	-45404.02623118376	-1483.6092617743036	-45404.02623118376	294.93662110554715	0.4318478560245789	0.8431887944467905	0.03785545779234153	0.35574383419715777	0.04627825203115118	0.01959248654707137	0.03763085869288465	1.462298986796463E-4	1.286759646299911	7.562965536155195E-5	4.727670166469036E-8	1.6290558327095848	-1165.8255406968976	74.93080248004804	330.7609803703387	674.8700788463052	1455.561356250976	930.7641220865548	237.09902273594693	52	22	18	25	35	18
833285000	-46909.681034475056	-45408.912250961475	-1500.7687835135782	-45408.912250961475	350.0064746205307	0.4318478560245789	0.7893046096194158	0.03906970412114459	0.35574383419715777	0.04627825203115118	0.01959248654707137	0.036452278634537885	1.4895464988401143E-4	1.237701888621892	7.9711955641929E-5	7.941934548933735E-8	1.8171165509094422	-1149.323790633715	56.24985918393988	304.40660991399807	493.92761271847877	1609.5505512204545	1292.3776135313701	253.8547050473021	57	6	17	36	36	18
833290000	-46906.07562759468	-45399.818788305376	-1506.256839289298	-45399.818788305376	289.73395865242423	0.40934588420518797	0.7573776805117007	0.03762153910638355	0.35574383419715777	0.05689709969851888	0.01895800095588306	0.038821829120975815	1.3862263118775758E-4	1.2886573605659866	7.87870095449939E-5	8.344288189316977E-8	2.1122145513713635	-1162.0424239996446	67.18774499028429	236.14534455621214	776.7485156859115	872.6442168294528	1017.3623166463285	375.810560087151	56	1	8	21	55	29
833295000	-46935.155125129895	-45412.655597813035	-1522.4995273168586	-45412.655597813035	259.01370385034244	0.4336980602020103	0.7573776805117007	0.04196800648125079	0.35574383419715777	0.05689709969851888	0.01895800095588306	0.04432886120207155	1.351540303775577E-4	1.28588129057654	8.034138374303166E-5	7.52908691129125E-8	1.8975328179712811	-1149.935719615234	94.22883411452551	132.91969188737107	411.41337518528746	342.3199933765099	1143.8624127031135	279.6670712801289	57	4	12	3	78	16
833300000	-46921.13129353628	-45405.47307023944	-1515.6582232968415	-45405.47307023944	258.29295477731	0.4336980602020103	0.7635414655154309	0.04410198904962973	0.35574383419715777	0.0551004198439536	0.019520580644173877	0.04464642019457828	1.3241517849103043E-4	1.2820289749372147	7.88793561451858E-5	3.896638213592756E-8	1.4751804447397339	-1144.3162026811776	64.90285919328339	74.2520874475944	759.8875449330378	429.40417867989254	1464.7967417757798	122.56889364822385	55	6	44	2	46	17
833305000	-46908.25681204249	-45419.107361081355	-1489.1494509611387	-45419.107361081355	243.2084864984535	0.4397011434321442	0.8766535522232248	0.039367181479696554	0.3553443469663111	0.05948775886795342	0.020600660267253774	0.04833404922587138	1.4054303087001675E-4	1.2948007050705324	7.889984547153961E-5	4.74099996305235E-8	1.6347960065966272	-1152.6122659146097	84.3587643289953	485.62050834714825	1004.5693342722233	2354.8090643694136	1070.0727245510259	225.57733708383947	60	19	31	11	33	16
833310000	-46874.56953790615	-45403.705780593795	-1470.8637573123556	-45403.705780593795	266.80152236483684	0.4397011434321442	0.8909427008588846	0.036681897479143175	0.35223220823656354	0.05948775886795342	0.020600660267253774	0.051442345702918155	1.4737057647849089E-4	1.2948754523557098	8.241406699785267E-5	4.583969297550835E-8	1.5148825935433088	-1140.5356488561072	70.68839317127515	146.82396792095383	383.10720091073097	813.6987121762675	1386.405369465106	79.24373621767607	57	3	17	24	53	16
833315000	-46881.55469504953	-45391.045845639215	-1490.5088494103165	-45391.045845639215	262.7088907356325	0.44136529398158897	0.852689681574584	0.03971106890873622	0.3355460556742365	0.049632723532733306	0.020600660267253774	0.03508342040293751	1.4817417883080834E-4	1.381419515251958	8.559722771555392E-5	5.399589275431214E-8	1.540804646369745	-1133.2285514895746	49.2825956077358	248.90596597694235	725.800123383609	895.8123210849408	1038.4971835740241	147.85053336847534	59	6	7	25	59	14
833320000	-46853.11220006626	-45369.626601045384	-1483.4855990208762	-45369.626601045384	263.73047735482453	0.44664721806073526	0.8565629179627599	0.03971106890873622	0.3355460556742365	0.049632723532733306	0.020600660267253774	0.035113486706411824	1.4035368376231837E-4	1.3859496572744328	7.806565537025147E-5	6.057651328022787E-8	1.6991092442688418	-1137.3520170801714	57.715938178273056	264.1597382743782	584.8951688822972	1218.9951311107177	1609.47226921624	71.75854290019012	59	5	6	37	47	16
833325000	-46844.18738002065	-45373.34458332138	-1470.8427966992763	-45373.34458332138	287.37297952058213	0.44664721806073526	0.8436100135888601	0.03906576171402361	0.3355460556742365	0.049632723532733306	0.020600660267253774	0.03991254661981564	1.4466031226771615E-4	1.3812285936006286	7.748064762916779E-5	4.573672493721608E-8	1.572376121481589	-1147.045030815496	75.60355033854881	312.74303167452916	681.564170026681	663.4310945695339	1156.7215918337126	142.001934154706	58	11	11	9	66	15
833330000	-46871.22060610614	-45399.00461370137	-1472.215992404768	-45399.00461370137	308.5155920515281	0.48567410554002893	1.1545733371922406	0.03906576171402361	0.3355460556742365	0.049632723532733306	0.019250579314591263	0.03991254661981564	1.5108088474986592E-4	1.4687020484006132	7.629496430104522E-5	7.831812158251716E-8	1.9147316364432847	-1154.3398942681476	56.73688974413915	227.84061513987146	1271.4307440972016	1331.5569064044143	1449.218980476875	247.65076628361638	59	11	11	7	66	16
833335000	-46862.61365168234	-45378.59015939552	-1484.0234922868203	-45378.59015939552	290.6108977174673	0.4861989334311511	1.1002856754553472	0.03906576171402361	0.3432837455643855	0.05810558163197357	0.019250579314591263	0.03991254661981564	1.5489832175209797E-4	1.3613999946936162	8.26023857298111E-5	7.388889295017394E-8	1.728278263049119	-1145.7280367799738	51.99790604084143	278.8600697420549	282.76343631525555	1212.7395894937492	1117.6865461610819	118.29116086573679	60	8	6	13	67	16
833340000	-46826.369718029346	-45385.61513815309	-1440.7545798762574	-45385.61513815309	328.79634821290523	0.48082819036963825	1.0811616070113286	0.03788149943831376	0.3432837455643855	0.04994825578010098	0.019250579314591263	0.03991254661981564	1.603403798448022E-4	1.4864697957750654	8.223621280972563E-5	6.747918929083664E-8	1.8188407956114638	-1143.2680240546997	57.46238813337083	90.55468665189736	530.974126471821	1533.650179659221	929.8470741634168	49.250006849046045	53	7	12	11	80	7
833345000	-46863.9244173515	-45406.07495411647	-1457.8494632350373	-45406.07495411647	290.50645165350215	0.48082819036963825	1.0811616070113286	0.03875061619278413	0.3432837455643855	0.04993577852948085	0.019250579314591263	0.04016931067874367	1.5613744797924315E-4	1.3989582346068523	8.340296462992106E-5	6.958549047485641E-8	1.767496698779062	-1136.7381269209393	79.38418862971618	226.58507347249167	584.1320519872577	1585.8587106301975	857.9632773993637	181.38305146857874	60	2	14	3	78	13
833350000	-46825.7344178113	-45382.48081745236	-1443.2536003589419	-45382.48081745236	289.25797241411396	0.48082819036963825	1.128406413570988	0.038527630609801994	0.3525886207131444	0.04818937715995795	0.019250579314591263	0.04481056666221328	1.5915368946630603E-4	1.4140856291258581	8.430354837702865E-5	4.922873184280375E-8	1.6132216833269462	-1138.6107718290277	66.11882287317164	188.01769232121765	634.1132569524087	924.0924089540133	880.7843600883531	117.90083846484133	59	2	38	12	42	17
833355000	-46839.90843155153	-45408.053344981374	-1431.8550865701534	-45408.053344981374	283.50546077518317	0.4900067840052775	1.0439665070937436	0.038527630609801994	0.3514277045546666	0.06212270379607771	0.020479942481563755	0.04481056666221328	1.5878093008716649E-4	1.3839104476305826	8.253333706250507E-5	3.567327697723626E-8	1.4954597304136945	-1148.88039540434	64.06870688791639	235.23132135346106	973.1577560362232	2051.0413916811817	77.70526336162781	100.18915598913759	59	1	95	2	5	8
833360000	-46849.790871791345	-45409.20583580975	-1440.5850359815945	-45409.20583580975	259.8986805429985	0.4737484745747667	0.9572822399895854	0.038527630609801994	0.3514277045546666	0.055432342691116764	0.018509318299686592	0.04481056666221328	1.5653688498971363E-4	1.4291878799116855	7.913895947626392E-5	3.359947996632143E-8	1.4392793754159445	-1161.3061253834994	71.73700131071945	323.51868493665575	936.4194500628811	646.0275809841827	294.1777692143121	7.285480923624673	60	3	83	16	6	2
833365000	-46881.52999487205	-45429.67179545411	-1451.858199417938	-45429.67179545411	264.65412299367523	0.4737484745747667	1.0885079084160827	0.03683126558267023	0.37410031593085263	0.055432342691116764	0.020904378162251176	0.042172168096596824	1.5617223822958858E-4	1.4220010234597396	8.403483243155103E-5	9.262716356975597E-8	2.0293681507591335	-1142.3768327331688	67.0981999441286	487.8259209201589	1015.7900512480053	392.4561851880196	56.28128526692684	83.37765445548746	61	5	82	16	4	2
833370000	-46877.880929857354	-45424.610828699486	-1453.2701011578706	-45424.610828699486	255.04579908704923	0.5104200702440257	1.191854905165894	0.040015116874669944	0.37410031593085263	0.06444708788918346	0.02113086045661462	0.042172168096596824	1.5616477386855174E-4	1.431102296949269	7.636274585136141E-5	1.1383918516989758E-7	2.1612775032752425	-1149.9692741645722	71.87925253448572	261.68041978492835	1179.552214702169	1081.5399312752963	281.2918069791269	1.963581865863666	61	2	71	16	18	2
833375000	-46841.11723835818	-45386.85557163656	-1454.2616667216234	-45386.85557163656	253.5261029682043	0.5067374715818205	1.186367199938506	0.03519319939349875	0.34930881202640846	0.06444708788918346	0.019948693850003994	0.042172168096596824	1.5964862299732273E-4	1.4728384867907007	7.458480857569132E-5	5.43744821838777E-8	1.6780186032272777	-1162.923971350702	96.04060017302102	479.55665963922513	1347.0404672166742	1026.764501811561	498.5912417564043	28.78278659017085	62	2	64	13	26	3
833380000	-46855.27402901733	-45385.30645413671	-1469.9675748806205	-45385.30645413671	253.65234705309084	0.505371030472135	1.186367199938506	0.048113619801926896	0.34930881202640846	0.049415677784293774	0.019200045015407924	0.047021350400125596	1.6543787046011994E-4	1.401840892954998	7.324362388510644E-5	4.788000916292208E-8	1.5087662816873146	-1149.3189676884074	63.36569511838829	250.87485359333127	1393.467867489734	408.78813922345694	943.8660183214915	11.62467622750735	61	1	89	4	10	5
833385000	-46873.75040143286	-45391.9751767145	-1481.7752247183562	-45391.9751767145	255.0889771967934	0.505371030472135	1.127640158552387	0.0467601280173222	0.36284603481454436	0.05684120153079956	0.019200045015407924	0.047021350400125596	1.6541078494843338E-4	1.3465912919653562	7.975518804813332E-5	8.771724580152072E-8	1.8282342019627704	-1135.8076335354397	72.0052721144693	388.6068441870398	1134.5554821450946	351.15879400803004	339.1417008261306	37.316771453548185	62	8	80	12	3	5
833390000	-46886.95238051471	-45396.14085154798	-1490.8115289667323	-45396.14085154798	254.68527910980023	0.505371030472135	1.1753559516645464	0.04048046094912764	0.36284603481454436	0.056541827064388116	0.02303938881761869	0.047021350400125596	1.6591178329661472E-4	1.4053124422618217	8.139366013814853E-5	7.293879199633259E-8	1.583687087788408	-1125.2386623486557	40.42826973225535	268.58118527985437	1053.8126893378364	750.0811804792157	223.20412394871406	45.19592198353238	61	16	66	8	15	4
833395000	-46841.45172091934	-45391.284787343866	-1450.1669335754727	-45391.284787343866	294.55811351462654	0.49247530938045614	1.1177834627064709	0.04048046094912764	0.36284603481454436	0.05352022345821144	0.02303938881761869	0.047021350400125596	1.679242185415307E-4	1.3695553935179836	8.125457300481504E-5	5.484912580994512E-8	1.52539893515943	-1122.1739495312272	63.0286998549924	401.21549416433305	1180.8142374669958	444.06958795519563	227.21954077759293	340.64600307241113	60	22	66	5	14	3
833400000	-46834.07661861628	-45394.50383406979	-1439.572784546493	-45394.50383406979	302.2285396520556	0.49247530938045614	1.1175583996811327	0.04048046094912764	0.3485841403417317	0.05352022345821144	0.02440037309719409	0.047021350400125596	1.6259065371705022E-4	1.3597311063583242	7.84360705259026E-5	4.8255443456590433E-8	1.582305898089851	-1132.8719353707672	64.83946829077684	358.1615501088168	1123.7562825810571	269.42685594956464	212.61492840343092	129.7149691622914	61	21	65	12	5	6
833405000	-46890.72432956566	-45408.779814739355	-1481.9445148263026	-45408.779814739355	351.1682002262947	0.49247530938045614	1.07002268596374	0.03784154070086281	0.3485841403417317	0.05352022345821144	0.021817706385724178	0.046892268304813564	1.6059629656984685E-4	1.3676101834072993	8.015057215159755E-5	7.49553089308824E-8	1.7300150088173378	-1133.4940447058425	58.10519484988111	350.6761481081914	997.4552396284319	3232.829929451378	514.4813526688712	96.15044451183057	60	23	58	1	21	7
833410000	-46879.93266210973	-45401.72627665832	-1478.2063854514054	-45401.72627665832	374.54049325595577	0.4808256243015046	1.1567460523757915	0.04006584491464584	0.3485841403417317	0.05352022345821144	0.021817706385724178	0.03395532927640074	1.534853792615E-4	1.3510638519647806	7.494246669013367E-5	5.100522745012012E-8	1.5839493450453546	-1142.4182737543163	71.6242714241178	322.1940362746119	1413.9386495825743	2145.7084530588045	463.0281287448282	307.8368254201827	62	21	49	8	22	8
833415000	-46868.601520070144	-45392.74236603387	-1475.8591540362727	-45392.74236603387	355.3171457533111	0.4808256243015046	1.042536909287276	0.04006584491464584	0.3485841403417317	0.05718107227854774	0.021817706385724178	0.039744615788455444	1.5261517550871717E-4	1.3376908099869558	7.842394525755862E-5	4.344083477663608E-8	1.5567088787749992	-1161.2040364175566	90.43234818594142	620.8983683034126	1445.5077621073092	349.02636916671537	277.9221258852424	271.0562049455618	61	24	57	24	2	2
833420000	-46883.66172816661	-45401.69390846143	-1481.9678197051835	-45401.69390846143	379.8483799412812	0.4808256243015046	1.0251372487575914	0.033755189942194605	0.3485841403417317	0.051656441601413035	0.025426227693332724	0.04004454269754046	1.4704651162148578E-4	1.2402318277334885	7.659755866992948E-5	5.840929305495917E-8	1.7543346657612633	-1156.2124389052394	99.75241965622607	590.787042653072	1203.92310897024	402.3261155845275	204.87247994818392	188.6763057003362	60	18	67	10	4	11
833425000	-46879.16467629948	-45391.540561197595	-1487.6241151018808	-45391.540561197595	360.87672827488444	0.47648276238305765	1.0251372487575914	0.033755189942194605	0.3485841403417317	0.051656441601413035	0.025426227693332724	0.043993095882025476	1.5769938958759E-4	1.2241458988142662	8.639975662462295E-5	6.617389307436032E-8	1.6633290278692054	-1138.8188768365308	70.48687206088327	453.0187714510024	1474.8991855590066	1038.547544745928	248.49238358328577	227.1251277913052	60	23	45	17	19	6
833430000	-46870.12992563573	-45375.03754985445	-1495.092375781281	-45375.03754985445	361.4378405144022	0.47648276238305765	1.0251372487575914	0.033755189942194605	0.3485841403417317	0.051656441601413035	0.019146521128855863	0.04381701461991417	1.5636516138685952E-4	1.3310065032533003	8.437254253972118E-5	1.4166283799771988E-7	2.173758602501462	-1137.1462094472581	70.51665436730937	363.9262880400913	855.8756213665142	610.8375523217805	328.17987462197124	130.96213465613613	60	5	81	6	13	5
833435000	-46866.29654501764	-45395.80798944503	-1470.4885555726123	-45395.80798944503	362.24837885368714	0.47648276238305765	1.0232358668508914	0.033755189942194605	0.35884956838675813	0.05498800079927331	0.019146521128855863	0.04381701461991417	1.5750262688535695E-4	1.375689041153658	8.42024957582837E-5	6.871484259617086E-8	1.7192339520946203	-1138.405254957802	82.8076943922894	365.46966616582546	985.7294399872418	228.11782464188553	312.87199785511547	28.05561127434538	60	3	78	16	12	1
833440000	-46856.73989533777	-45396.063345995135	-1460.6765493426344	-45396.063345995135	349.6411683657865	0.4665628708576929	1.0903580167211304	0.033755189942194605	0.3429733873833243	0.04878862960640785	0.022587723868426376	0.04381701461991417	1.5378689628649968E-4	1.4090945282864595	8.285676248487647E-5	3.3939567508800505E-8	1.3890976827349173	-1148.996739016503	86.65648223300192	506.3026538887502	1019.7671162890043	470.5527860444109	337.0242694804225	37.503428367089754	59	13	72	18	7	1
833445000	-46890.03841552286	-45400.08504899361	-1489.9533665292493	-45400.08504899361	378.793220527526	0.4665628708576929	0.8693215114819132	0.037340139882951345	0.3429733873833243	0.04878862960640785	0.022587723868426376	0.04297736377454592	1.478519189757638E-4	1.314586590118842	8.064756419344721E-5	5.171516434512547E-8	1.5768783078367141	-1149.6920825649663	86.5211770969345	331.011190388718	1099.7003023216332	518.9346480594468	154.47497622839913	14.896757806136138	62	15	70	7	15	1
833450000	-46881.380058610084	-45401.095557283435	-1480.2845013266458	-45401.095557283435	367.0484609780332	0.4665628708576929	0.8693215114819132	0.03949876875374084	0.3429733873833243	0.05539602647500637	0.020171070570172207	0.04297736377454592	1.434195402310831E-4	1.2871850831588967	7.660696533779718E-5	3.5806834946844356E-8	1.4771893666878289	-1158.6825191350654	70.8866608665623	483.6770412189538	1242.5105798936481	304.54074579345234	248.5774793043311	50.071200016639935	56	20	61	9	23	1
833455000	-46876.39895558831	-45399.63969702337	-1476.7592585649381	-45399.63969702337	391.2304745083538	0.4665628708576929	0.9588131418359193	0.03949876875374084	0.34837658260029597	0.05539602647500637	0.020171070570172207	0.052093504114690485	1.5179040727691755E-4	1.3215585036239361	8.139497193398918E-5	3.5099181229161254E-8	1.4075874608777739	-1158.149394525839	86.16003189661654	391.5202041759806	965.0267796811474	699.1035857768123	416.4727887596333	163.27969806849825	57	20	59	10	23	1
833460000	-46868.61501667741	-45401.29785328293	-1467.3171633944803	-45401.29785328293	397.62955883265937	0.4583287178078353	0.9163104076316564	0.03949876875374084	0.34837658260029597	0.05539602647500637	0.020171070570172207	0.03940337278657569	1.531901616211763E-4	1.4128319545217907	7.610638405580968E-5	5.012777304077684E-8	1.7301658115646477	-1169.1416914886445	92.0404884140456	395.95926112950104	1751.575510052489	1626.9259180526744	428.2867535728355	231.46177427464337	56	19	55	11	16	13
833465000	-46861.13580275646	-45389.12131944989	-1472.014483306564	-45389.12131944989	418.9365918765688	0.4710978640721835	0.979434967202176	0.03949876875374084	0.34837658260029597	0.04872129348271588	0.021689834972559583	0.03620097825480391	1.5968677041648308E-4	1.378370498239352	8.000679294005393E-5	1.6010201677089876E-7	2.385519018831551	-1145.6914292605695	62.92374727119358	395.77737253138895	1448.5674284633594	1374.7803758491473	444.6147375935879	356.192867671118	61	17	47	10	31	4
833470000	-46865.95193338353	-45395.62385144638	-1470.3280819371516	-45395.62385144638	440.31908365382964	0.45791131084813813	0.9092859153344972	0.03533418584223918	0.349318559111478	0.04872129348271588	0.021383757101441133	0.03620097825480391	1.5366648415326178E-4	1.4029514239484169	7.99580966191158E-5	5.154946482806499E-8	1.6129100275808796	-1144.7385261716151	65.07028069454432	548.9731533655724	1232.7656738262367	713.7646322947307	393.5061955750554	117.68663781206743	59	26	48	13	20	4
833475000	-46851.81895176572	-45381.36759292466	-1470.4513588410653	-45381.36759292466	400.46523305727413	0.4517602377332374	0.9092859153344972	0.0386174622829163	0.349318559111478	0.04872129348271588	0.020157722045117992	0.04518871552188494	1.522559186846331E-4	1.341630919595582	8.007607067882097E-5	5.411173847801358E-8	1.7340918272293255	-1155.9046783494282	66.55534277676642	375.15162266095126	902.8391259671164	1297.5451726894605	1314.074176852711	267.46299791943557	59	5	61	16	2	27
833480000	-46867.96550784075	-45397.760878853376	-1470.2046289873747	-45397.760878853376	426.1550467341375	0.4517602377332374	0.9092859153344972	0.0386174622829163	0.349318559111478	0.05810426941989983	0.01933837998764137	0.04518871552188494	1.5620997036895094E-4	1.4130504844652592	8.552702515522725E-5	6.581533329882477E-8	1.7652606467685366	-1149.286894949709	67.96932707735226	248.01110177878226	936.2110804014957	1477.7179762441947	1192.2508160177263	216.90884697726005	58	2	58	11	13	28
833485000	-46901.7926800343	-45401.619672600005	-1500.173007434294	-45401.619672600005	348.0247114107603	0.4574439415762272	0.9092859153344972	0.038686198648436636	0.33037100980698847	0.049051570544170316	0.01933837998764137	0.045408522191539936	1.510173118701638E-4	1.3546322617307822	8.91120866914778E-5	1.4265703825129007E-7	2.304597531030883	-1149.3338954537082	88.69240626520546	296.5568877535556	798.2330691305141	1078.1584067419835	674.6262894924117	193.41460882620962	58	7	31	29	15	30
833490000	-46877.68495080584	-45390.656530969776	-1487.028419836057	-45390.656530969776	350.4452285619558	0.4574439415762272	0.9092859153344972	0.038686198648436636	0.35874952958292783	0.05276247025468831	0.01933837998764137	0.03752065913976523	1.4687489865287734E-4	1.319812841866306	8.656268660172578E-5	1.1337879994519472E-7	2.29380626552917	-1151.6329984083302	70.51382879886485	254.16525069012025	579.1342245161812	942.1466363584491	1309.7799570761513	264.7853569637753	56	2	3	67	13	29
833495000	-46886.02712888999	-45395.48817825607	-1490.5389506339204	-45395.48817825607	303.08849630560394	0.4574439415762272	0.9694080652126499	0.038686198648436636	0.35874952958292783	0.05886206949539746	0.023686239771322583	0.042738984415608236	1.491454565645846E-4	1.3453223577828677	8.897136235163252E-5	1.2024003155322724E-7	2.2583290948471633	-1143.0533072179198	69.61461600051678	54.28738403284825	212.01918985934705	1042.4697555084247	307.5968639662687	147.52492586274573	48	7	8	77	6	24
833500000	-46898.15336543871	-45405.717149567274	-1492.4362158714334	-45405.717149567274	370.1266560083307	0.4574439415762272	0.9694080652126499	0.04256620859612398	0.3280570423875501	0.05700510248114886	0.023686239771322583	0.042738984415608236	1.5145211622420084E-4	1.366308078516589	8.56761048540978E-5	1.0199101660966942E-7	1.963942804144353	-1144.5635780364016	74.94868873543956	147.55152978149147	589.2465578900601	1228.6865482102978	604.7088062657641	178.91344517666747	45	18	2	65	10	30
833505000	-46868.52330156764	-45404.707894540494	-1463.815407027147	-45404.707894540494	336.79363593932266	0.4574439415762272	0.9279352682363631	0.038015091240644755	0.3280570423875501	0.04801388284828547	0.02215936466675463	0.042738984415608236	1.528632975206626E-4	1.39810688185327	8.830044526753492E-5	6.6839238654617E-8	1.7954981204718714	-1148.5443778256526	78.84671967826085	101.91128685989064	590.7708670457253	1088.3174484913807	342.3254331460276	145.4778920343278	47	8	18	62	13	22
833510000	-46856.13704544893	-45394.954977509915	-1461.1820679390153	-45394.954977509915	352.7370920545976	0.453110194229096	0.9279352682363631	0.03755991281967692	0.3476180760855788	0.04550946196473211	0.021920629379763985	0.042738984415608236	1.3994739128581472E-4	1.3762367588019389	8.374071062685666E-5	4.828767606592966E-8	1.7157478760255316	-1145.0988379271373	65.25339088999564	56.47291409287384	120.82808226034378	988.9629589500356	484.4669906274102	210.76378596028846	48	6	4	78	5	29
833515000	-46884.85953826068	-45392.546281613955	-1492.3132566467257	-45392.546281613955	335.67551633884636	0.453110194229096	1.0153759672278053	0.03755991281967692	0.3476180760855788	0.05955336805149011	0.023449544636461074	0.038732471160387694	1.468649730478479E-4	1.2729700578041432	9.446100664314556E-5	1.0518162170314142E-7	2.0623532061782592	-1137.9406892136624	80.52175845974465	213.61981451201288	777.9306840431055	787.735972373922	714.4589434380061	138.71019196644497	52	4	14	67	10	23
833520000	-46895.778703622556	-45421.091911781994	-1474.686791840559	-45421.091911781994	288.8261111934482	0.453110194229096	0.8637418942778308	0.03755991281967692	0.3476180760855788	0.056837701708113454	0.025314282967948375	0.042486368733825206	1.5033911641335724E-4	1.3861295383731145	9.542696632613367E-5	1.5768363647921993E-7	2.4263226195417507	-1136.6775003314126	79.68207424600229	164.16074116427328	499.0845025536768	865.8330565753938	538.1487740159855	183.8159989906646	55	2	2	77	13	21
833525000	-46900.50327104694	-45401.135873887506	-1499.3673971594324	-45401.135873887506	356.8975921090273	0.453110194229096	0.8637418942778308	0.03755991281967692	0.32949896988086347	0.054050717744498315	0.025314282967948375	0.042486368733825206	1.4134023449110118E-4	1.4376591909091718	8.334351060841055E-5	1.6000589579561596E-7	2.4516478343387202	-1148.5377775468144	76.20280782182259	189.12754557706285	851.2686712657486	1056.3995544835852	622.2167327988864	138.4975964616331	54	10	43	32	11	20
833530000	-46885.694548216554	-45393.91564053325	-1491.7789076833096	-45393.91564053325	344.9869536749959	0.4325983344489138	0.8637418942778308	0.03755991281967692	0.33978415430154124	0.047318594202675195	0.023883016630848564	0.042486368733825206	1.4667315677527646E-4	1.2366982903717252	8.858441032171818E-5	7.049641428211592E-8	1.8318417714087556	-1157.2429959880355	91.27588119633084	208.43541669131963	877.7893529305982	2411.81800044962	398.657672201176	193.0261295692855	52	2	84	5	11	16
833535000	-46904.221250703165	-45422.04186583163	-1482.1793848715386	-45422.04186583163	328.59672878280253	0.4325983344489138	0.8560470351170628	0.038303228018276056	0.33978415430154124	0.047318594202675195	0.01882271532363367	0.038792719227091696	1.5438465590474282E-4	1.3241104661081755	8.968769375192971E-5	7.721019399472893E-8	1.8303842901864362	-1155.1098567537547	55.88640015066556	235.0760049902292	779.59562699601	588.8318895946187	338.8356773441087	275.1276929202573	49	8	84	12	5	12
833540000	-46886.80920433667	-45398.13199839527	-1488.677205941403	-45398.13199839527	321.8436253527304	0.446253933207868	0.8491890730950835	0.03248524030345087	0.33308000657554837	0.048577050734194355	0.023666509632602386	0.038792719227091696	1.486537769647689E-4	1.2452703412020576	9.074378640984737E-5	8.121170301669548E-8	1.952561203795007	-1149.626692798869	69.07347549554112	136.69152853737288	735.9853839527775	1411.3213982461575	710.7965033193793	344.6046026709541	54	8	48	14	17	29
833545000	-46896.6977424579	-45379.41727491335	-1517.280467544553	-45379.41727491335	293.45080989470705	0.424987581795277	0.8491890730950835	0.03361264443449625	0.3241830211101259	0.05266042687379717	0.023666509632602386	0.038792719227091696	1.4622503130584712E-4	1.263968155500755	9.02927247713586E-5	8.086753395428878E-8	1.7719672898023002	-1144.8120644933051	57.63733809437764	283.72697645398546	1156.5290569524677	903.9994802388411	776.422676008285	308.5932304274552	55	17	39	1	33	25
833550000	-46923.84515960407	-45398.69020580319	-1525.1549538008803	-45398.69020580319	308.74507577493006	0.427814060671858	0.7854990045290933	0.03361264443449625	0.363403611780715	0.05263304133347621	0.023666509632602386	0.04323981831689796	1.4343251133916925E-4	1.2825149658354487	9.460534345138488E-5	9.82261054192824E-8	1.8830617342110798	-1143.0522242149275	61.89776772613687	291.85161418608874	1071.7982298024194	584.5933165631042	683.2683835761962	224.57905972443703	54	9	35	4	48	20
833555000	-46874.91857921124	-45377.69061606167	-1497.2279631495726	-45377.69061606167	326.29175000446776	0.427814060671858	0.7854990045290933	0.03361264443449625	0.3437972326916843	0.05263304133347621	0.01837229514490439	0.043185246625064184	1.4487667260104636E-4	1.2963498929755934	8.90832188658382E-5	5.213522869240756E-8	1.5500138039162286	-1135.4975123370432	59.15637831770389	264.3233021094233	790.1735298905048	1038.1073944848558	508.49272355752913	158.1369252554358	53	9	27	50	16	15
833560000	-46904.47306866168	-45400.6374593525	-1503.8356093091782	-45400.6374593525	289.88715193066537	0.427814060671858	0.7460727804437348	0.03361264443449625	0.35777268993428574	0.05263304133347621	0.027675940362339283	0.035616846952747645	1.5422494953277484E-4	1.3236249179979576	9.197710526181758E-5	8.258648554717435E-8	1.7623692975233185	-1140.7595772909247	55.31028953008692	149.47019374719676	852.440140868992	1175.4010938949195	748.090667483193	151.37401811593296	42	15	57	25	11	20
833565000	-46877.507447999036	-45399.85750569988	-1477.649942299152	-45399.85750569988	324.9339630598457	0.427814060671858	0.7460727804437348	0.03361264443449625	0.35882804796132084	0.058920953813735716	0.02339818103882139	0.03672099080822728	1.5223530590534494E-4	1.348039892753737	8.978678776351335E-5	9.397732762570979E-8	2.0205010274503956	-1138.2027758573092	76.68282971542631	131.65746088286264	794.5617267814027	1104.9820328834967	248.75184676950659	162.96203010422892	56	3	48	43	15	5
833570000	-46876.630600184566	-45398.41562547725	-1478.2149747073129	-45398.41562547725	282.74437167996416	0.408721377524875	0.7460727804437348	0.03776095691708304	0.3585573202821432	0.05752127766172136	0.02339818103882139	0.04453173927640332	1.5802730649860016E-4	1.4564554341395077	9.470659880793455E-5	5.5646349190050916E-8	1.5298880458535216	-1131.137391871212	53.85463700536943	106.66829867099699	592.875521959021	1235.3614303775976	119.36646800743911	225.01081367159574	58	1	31	58	18	4
833575000	-46877.15890650762	-45392.44220386348	-1484.7167026441384	-45392.44220386348	263.7628714455041	0.39490298798247025	0.7460727804437348	0.03776095691708304	0.3249534539923802	0.05003243907646498	0.02111017227560596	0.04453173927640332	1.5977231344750257E-4	1.3429608322955149	9.884625693220877E-5	1.2052379087319518E-7	2.026081405713219	-1122.572965849735	51.07264094968226	332.2838791338912	765.5183973418542	1158.5232432572993	306.7833285806708	123.50448193354956	55	5	35	49	17	9
833580000	-46904.984045826546	-45403.62569425018	-1501.3583515763673	-45403.62569425018	252.96755263945383	0.36633531545979203	0.5976172040538454	0.040062223000307234	0.3249534539923802	0.05003243907646498	0.02145344612038924	0.0447938530040775	1.5924367201000227E-4	1.3719810328867503	1.0104177165561028E-4	8.672757307542867E-8	1.7106043188013276	-1126.8750048329014	70.10090474627792	240.5032975266085	708.6477988265768	378.4974278879814	608.8375556912499	112.36963592195266	54	5	74	12	12	13
833585000	-46858.220499990006	-45392.93170703557	-1465.28879295444	-45392.93170703557	277.5646600109028	0.36633531545979203	0.6364006740607985	0.040062223000307234	0.36949158899177187	0.05435700687545908	0.02145344612038924	0.0413912157996324	1.559759147678427E-4	1.3441879948960196	9.326817753051796E-5	5.606814501866108E-8	1.5969929679527584	-1129.0995117332955	60.465996269368766	136.02911891152914	747.2442382796839	770.5228083857716	336.8482499544405	144.68712864111416	56	4	60	22	18	10
833590000	-46888.16665284558	-45389.51980427775	-1498.6468485678358	-45389.51980427775	277.6109386468937	0.36183715828238977	0.5999044875531925	0.040062223000307234	0.36949158899177187	0.06203619257637327	0.021635655401776973	0.04710362153950642	1.5031243691325085E-4	1.2935668005136791	8.579819931506518E-5	1.0759473979701339E-7	1.8849389119531306	-1123.036057565085	42.86177388794756	273.37874791993926	1033.1238235588412	1334.653936660679	228.41007343096868	136.95685225290694	60	2	80	4	11	13
833595000	-46850.15217181923	-45390.43091939071	-1459.7212524285237	-45390.43091939071	279.8502930516515	0.36183715828238977	0.624919783508759	0.040062223000307234	0.3559932568067191	0.06203619257637327	0.021635655401776973	0.04710362153950642	1.5296716383901457E-4	1.2792535130241585	8.660260643303731E-5	8.583775759695828E-8	1.934311768769916	-1129.1899393593108	49.13004527227678	326.9134675795071	1057.1849624163594	1770.9657022850427	105.09055085064759	144.9102373753792	57	4	85	7	1	16
833600000	-46853.452117234614	-45404.189108282975	-1449.2630089516401	-45404.189108282975	285.75114324327546	0.37002958240391415	0.6575702370364713	0.04208789812209438	0.33218472796983656	0.05554550846112265	0.021635655401776973	0.04710362153950642	1.519726826522662E-4	1.3266184084602044	8.471467417263016E-5	3.523113409330471E-8	1.4236046235932773	-1137.8913620242033	66.86201579330441	394.7353935701752	1433.8728214803505	643.3790100061742	90.29138097169697	150.84272271278547	59	12	68	9	2	20
833605000	-46872.47778166278	-45408.99256360882	-1463.4852180539583	-45408.99256360882	299.7475836263203	0.40047338363361445	0.6575702370364713	0.04208789812209438	0.36959744657953475	0.05554550846112265	0.021635655401776973	0.04710362153950642	1.503702381270161E-4	1.330810004809347	8.242343586882612E-5	5.25279596264635E-8	1.593648101932066	-1138.4122348384471	62.61591819128591	236.19811887482038	1069.6925669024583	1027.0076384290785	192.1128389652592	146.77328638974612	60	6	71	12	18	3
833610000	-46893.80265590837	-45412.70256591434	-1481.1000899940248	-45412.70256591434	320.34321887302394	0.40047338363361445	0.7534356776395579	0.04208789812209438	0.36959744657953475	0.05554550846112265	0.021635655401776973	0.04710362153950642	1.5116599965238586E-4	1.3674540105793602	8.403774413921898E-5	7.955028868818503E-8	1.7992263589948125	-1145.566476190468	76.43997961540626	241.37771420829603	888.0138063624674	547.7214683273196	135.30964470785335	137.71892367362653	61	5	83	3	6	12
833615000	-46855.504335023805	-45405.571575414884	-1449.9327596089222	-45405.571575414884	309.37309131961865	0.40047338363361445	0.7597928096142594	0.04208789812209438	0.3416038512867073	0.0553471563674441	0.02141342768479087	0.04710362153950642	1.5406937153255668E-4	1.3860724238858166	8.869333235695042E-5	9.729282765867583E-8	2.043660870011877	-1135.275669435377	83.41790686009615	255.53900160420116	1015.2890174550882	386.17866116977615	144.40822176937263	115.84834373163842	62	3	76	10	10	9
833620000	-46850.954771925666	-45401.596773325684	-1449.357998599984	-45401.596773325684	285.0098596462122	0.40776980943831	0.7099644467833052	0.04208789812209438	0.346166497031249	0.060572117067212675	0.02141342768479087	0.04414935075249275	1.4919335846208368E-4	1.340965984576956	8.92250029189509E-5	4.2940807547683134E-8	1.6162684292494358	-1148.9118684430962	102.05162333149916	402.02297826597027	1111.009679552802	844.6782350010882	171.29758480808388	135.91915560417556	61	8	45	34	13	9
833625000	-46890.472303871866	-45399.71978214604	-1490.7525217258217	-45399.71978214604	295.91320906353184	0.40985866670200755	0.7766090831753486	0.04566006567874414	0.346166497031249	0.060572117067212675	0.02141342768479087	0.043298505858799324	1.5209193138865222E-4	1.4247403774412244	8.859064468699386E-5	8.213513250940317E-8	1.9031157081116619	-1143.6588273987759	67.28157045054235	482.8763753947461	1237.2105867438231	742.3640921761129	826.4073929826026	136.03898039537677	60	1	51	1	40	17
833630000	-46847.03628864653	-45393.985211197505	-1453.0510774490251	-45393.985211197505	290.9600224076969	0.40985866670200755	0.7344105964695864	0.03255074108077766	0.391971487291832	0.05070078589458371	0.021941832781821977	0.05094735563362541	1.5378075279094049E-4	1.382241657067014	8.714075724078648E-5	3.9038430563748065E-8	1.521159326928873	-1148.861505541019	61.901431243620145	662.8492723150301	969.5591326595354	726.7652446861807	272.0292334912593	141.45205866849602	59	19	56	17	6	13
833635000	-46821.65936587403	-45375.081827875976	-1446.5775379980587	-45375.081827875976	324.72806870376866	0.41251989329089894	0.7344105964695864	0.036072855785936525	0.3292397089758078	0.061105332256650505	0.021941832781821977	0.03997205780011542	1.540802538283656E-4	1.4403900159029321	8.281622619317609E-5	6.338718421536708E-8	1.8058153998425768	-1146.5283103672784	68.53402713989962	554.0565339593212	1002.5901937696868	2085.032343597563	370.74588822372164	131.49763836273752	59	1	61	15	20	14
833640000	-46849.265806693715	-45392.25327078513	-1457.012535908587	-45392.25327078513	219.53028696389973	0.41251989329089894	0.7638575568664142	0.03882625465458609	0.3292397089758078	0.06361196497025234	0.021941832781821977	0.03630558380276997	1.555867894971788E-4	1.3594530707909878	9.00553020395845E-5	8.179105737426016E-8	1.9075620091706602	-1137.3618296948146	64.29817979751179	192.82505819954557	934.0031674841276	1124.396109676303	511.80363177686235	58.17801281236598	54	6	52	36	7	15
833645000	-46838.94958611134	-45378.22907359424	-1460.720512517104	-45378.22907359424	259.20604956762537	0.41251989329089894	0.7638575568664142	0.03882625465458609	0.3343267376980122	0.06386403005585271	0.021941832781821977	0.039600159964575214	1.5954430682304268E-4	1.3939822526015235	9.087383057169566E-5	8.140783886530532E-8	1.9962675123231715	-1144.7326725908974	80.51766984081594	276.778828507368	1044.4914021365034	1706.144400551799	625.6399321559253	89.00668037673879	57	6	47	23	23	14
833650000	-46849.57745748992	-45385.46952329284	-1464.1079341970776	-45385.46952329284	300.83809460401386	0.4230978965904978	0.7770032982120052	0.036685104825425315	0.33121525495321075	0.05914263779772292	0.021941832781821977	0.039600159964575214	1.5961635597152598E-4	1.393945799012407	8.320705481966429E-5	2.1558424601048868E-7	2.7665628347601814	-1144.5748702913918	56.948188089739894	321.4442248353106	1172.9778369234925	1791.5380603670371	390.00676020033916	70.50913950385657	60	5	60	8	25	12
833655000	-46837.24471466391	-45380.0223307915	-1457.2223838724085	-45380.0223307915	331.02408533367276	0.4260012936302217	0.7770032982120052	0.036685104825425315	0.33242148424635054	0.048286453039623305	0.021941832781821977	0.04358119570516685	1.6077667678484334E-4	1.4494876258762317	8.145384778027199E-5	1.0781735776849313E-7	2.1048071670984414	-1137.032673812776	67.32088728998801	461.0734500695614	914.7621914635276	2090.857244795044	592.4798890212926	74.68175191236894	60	6	54	9	26	15
833660000	-46814.62175569174	-45375.36705816371	-1439.2546975280243	-45375.36705816371	341.0315324748406	0.42167115687594026	0.7770032982120052	0.041963826831349964	0.3717880963022553	0.048286453039623305	0.021941832781821977	0.041970110403813606	1.6831065692052066E-4	1.4254746168255044	8.379690966389092E-5	2.0556953915031778E-7	2.800484456435851	-1144.5284478639896	65.19248535927665	457.4704517287827	1322.4398849379916	1324.104475836432	419.9616907655669	105.2463750266788	58	6	64	18	9	15
833665000	-46822.104606987894	-45386.479390664375	-1435.6252163235208	-45386.479390664375	318.8198971852356	0.4145511211495157	0.7770032982120052	0.03795501334824598	0.3559084379830078	0.048286453039623305	0.025375919613014296	0.041840637068822455	1.7260886788176131E-4	1.4374394440025855	8.86151497185537E-5	8.298104859843273E-8	1.8320954329035843	-1138.9945192077776	58.465989803838546	200.84925422749654	910.875640642905	584.1827433503538	184.09114748053057	214.70881554012342	57	1	86	5	2	19
833670000	-46851.925153418444	-45401.210387163555	-1450.7147662548912	-45401.210387163555	273.2454988987206	0.4128638592370327	0.6844943968800836	0.03795501334824598	0.3480297266714815	0.06294718385341673	0.01966042349750357	0.04068492367275483	1.677215130327643E-4	1.390417830702632	8.74577415260029E-5	6.472036045578481E-8	1.6533311822052439	-1133.3322835764172	50.2421633105723	250.8975920113194	1001.632422649933	391.57146459630945	103.70067657515536	21.549166508934604	56	4	80	22	7	1
833675000	-46838.09811972108	-45402.52883725097	-1435.5692824701077	-45402.52883725097	259.95736325437827	0.40190563657651446	0.6844943968800836	0.03795501334824598	0.3701222931383685	0.06326706305692749	0.025903169301817446	0.045439059923670026	1.726701154605482E-4	1.4563592808114678	8.738633163361166E-5	1.2325177738496907E-7	2.153718192961221	-1143.9100396523563	80.46965919247131	292.57521829237373	1162.349766672555	1264.5540900043368	205.33258897172712	65.13446387890004	58	11	42	34	18	7
833680000	-46845.38790718425	-45415.96800922594	-1429.4198979583157	-45415.96800922594	209.47308160612033	0.4024218123187664	0.7118839429168632	0.03795501334824598	0.373419371002088	0.06326706305692749	0.025903169301817446	0.03837297850598312	1.764266133346696E-4	1.4293939067033408	9.478125425521932E-5	9.590327003315459E-8	1.862254633225715	-1126.8021402288225	58.746579325524934	276.342245038766	900.4578214507904	1025.8099562518958	160.38727963599055	60.01228455415768	61	9	24	48	22	6
833685000	-46838.01376967609	-45396.0562126696	-1441.957557006486	-45396.0562126696	187.67397524487097	0.42803479129130195	0.6933166285938337	0.03795501334824598	0.373419371002088	0.06326706305692749	0.025903169301817446	0.03838884580632256	1.7999150512050196E-4	1.4209546010783607	9.18607870083987E-5	1.2462991066629384E-7	2.10043479504846	-1137.2678268795644	79.34812438957573	320.5328378983268	1079.4154271383493	904.1729060750341	343.6296720390213	107.81057956704691	61	12	33	37	20	7
833690000	-46851.89605681182	-45409.634094716326	-1442.261962095495	-45409.634094716326	221.41089940869244	0.3927899204922446	0.6933166285938337	0.03795501334824598	0.373419371002088	0.06326706305692749	0.01999984828166424	0.03838884580632256	1.8060320332748987E-4	1.4089984352024212	9.395006296689356E-5	9.276680011558773E-8	1.866684618933471	-1125.9031280541024	57.69089640215362	296.86172106667897	1037.3825813232895	1062.4581569082625	334.1599455609802	31.233753386228877	61	11	38	31	26	3
833695000	-46840.00274593586	-45398.374319476905	-1441.628426458959	-45398.374319476905	205.40853726768097	0.4037399602450491	0.6933166285938337	0.03795501334824598	0.373419371002088	0.049594656092844754	0.02165788908480882	0.03600637729518906	1.8975931790075017E-4	1.3497562069516302	9.784327380773799E-5	9.798309873848034E-8	1.7973433236274083	-1128.8228223787864	76.74045030560293	241.57162850360666	1137.1277887665483	758.303029224769	224.70557844545797	14.988500523979196	59	13	37	34	22	5
833700000	-46840.952809847404	-45402.2107073979	-1438.7421024495072	-45402.2107073979	202.76502331754278	0.39238596539819565	0.7022285660971069	0.0375385768768955	0.373419371002088	0.049594656092844754	0.02165788908480882	0.04584566102246598	1.77088588980435E-4	1.3933490753078395	8.995091136278341E-5	7.422101633812014E-8	1.7744033517958162	-1140.40459634861	69.09137091711153	568.8441135694346	826.458261290825	1057.770117052032	222.2020681312931	91.68499221054682	59	11	19	65	6	10
833705000	-46827.367499981	-45404.880925968115	-1422.4865740128844	-45404.880925968115	231.0605980704238	0.41071711317420395	0.7022285660971069	0.03642649723690822	0.3478155168307388	0.05682273481658432	0.025253074883492852	0.04380870430016143	1.813065816594066E-4	1.4053771068918226	9.077060342795173E-5	8.36547210294368E-8	1.8217028298857583	-1130.60803731025	68.80092768349508	381.2335062439519	1016.247675419764	830.5334842615341	300.146467841069	75.10724242859854	62	15	52	17	19	5
833710000	-46820.755302512654	-45394.3390771999	-1426.4162253127608	-45394.3390771999	242.57160091180253	0.41071711317420395	0.7403882882707659	0.04167396075195788	0.3478155168307388	0.05682273481658432	0.01944311482251558	0.04380870430016143	1.7622097961267629E-4	1.3541694133686475	8.749935390987474E-5	5.1382636634815355E-8	1.5051421056109497	-1124.3155711769757	67.61537881687553	244.38036029634665	784.4715488419602	1088.2371304220835	328.25251459192873	193.7290106291933	62	10	38	38	17	5
833715000	-46812.13858161636	-45385.333119395604	-1426.8054622207555	-45385.333119395604	262.3217672948605	0.4327103158813303	0.8056010653309545	0.04167396075195788	0.35314085723425004	0.05682273481658432	0.024135917737067258	0.04380870430016143	1.8335511785816784E-4	1.4175111884058633	9.232861045940126E-5	1.3419188591862022E-7	2.135178173399369	-1125.2249740694422	56.14725100641645	679.4680975017858	772.8438563249501	1095.4731217511262	115.27035403554446	10.258347467673323	62	5	60	24	18	1
833720000	-46841.13025966507	-45402.13007095887	-1439.0001887061997	-45402.13007095887	275.3988132241621	0.4327103158813303	0.8844876357079616	0.040097787328126536	0.35314085723425004	0.05682273481658432	0.01973396175360708	0.04210599973723111	1.7588656503228113E-4	1.3703033443314592	8.817582243871009E-5	6.567442616771813E-8	1.645811260433204	-1135.096981842359	61.587593574564835	302.7902352421291	1002.5825877262757	999.5812288570514	162.21903084666164	18.55603561277931	63	5	53	31	17	1
833725000	-46857.610266283715	-45412.637458119236	-1444.9728081644769	-45412.637458119236	287.0906664331082	0.44228315022818443	0.9067726185796183	0.040097787328126536	0.36990926379196276	0.04781794781979695	0.01973396175360708	0.04210599973723111	1.752098090248576E-4	1.332471808338805	8.790627999674642E-5	6.981339819404321E-8	1.6721509360869387	-1132.4185670619324	54.99435854589995	139.63893999786086	1101.48227087769	1027.3567959521642	590.8902712559079	131.7127476132878	58	4	29	50	16	13
833730000	-46867.05162054491	-45411.381398122925	-1455.6702224219844	-45411.381398122925	235.034520124772	0.44228315022818443	0.8851263608463059	0.040097787328126536	0.36990926379196276	0.06313397153636423	0.02485273947482799	0.04623852521477446	1.7878609455823348E-4	1.36592966685769	9.095040299456095E-5	1.578783908538737E-7	2.145135919366321	-1123.1655379966185	49.95424325036584	83.7675770317015	476.4126916737789	976.8535147152629	1047.692199808683	284.7501931156205	61	3	11	68	6	21
833735000	-46836.04562789552	-45401.51213070664	-1434.5334971888772	-45401.51213070664	223.34619466933424	0.44541696204983733	0.9197808728252467	0.040097787328126536	0.36990926379196276	0.06313397153636423	0.02485273947482799	0.04069507230274906	1.859105144143298E-4	1.3530265520697415	9.304350181824196E-5	7.286360106087633E-8	1.64661274821491	-1123.0569502545077	71.20999767159216	361.6885732969529	530.729766217348	876.2401039967258	992.3883718440857	176.2161121330409	62	1	12	36	33	26
833740000	-46829.65016468272	-45391.496745534845	-1438.1534191478715	-45391.496745534845	281.861188184362	0.4239914678076807	0.7737437093361925	0.040097787328126536	0.3646424775270817	0.05849272235029548	0.01918562495081304	0.04069507230274906	1.958448164155983E-4	1.4502372522348088	9.307350076875168E-5	1.5712147064365375E-7	1.9890006033048793	-1111.5053980659036	36.80589080464121	97.18286378717202	363.9534300782635	1115.494718815869	1092.4224239967052	191.28250449691689	53	7	16	27	37	30
833745000	-46822.960288754395	-45411.509434117645	-1411.45085463675	-45411.509434117645	293.98659735721236	0.43879191010452073	0.7933926602127205	0.0387562662246897	0.3660487406528877	0.05830538047912293	0.01918562495081304	0.04387889527382139	1.8829484012868096E-4	1.4954879863455286	8.785931428002253E-5	1.0036145045906279E-7	1.8332791122228003	-1119.7313524074507	57.04318414484803	109.45516925123334	380.54305181227284	1082.34246782152	1210.834742840662	214.88811654276643	61	1	1	7	73	27
833750000	-46826.69512320332	-45388.87871386304	-1437.816409340273	-45388.87871386304	283.0408655614688	0.4196610766340706	0.7517252402261487	0.0387562662246897	0.3660487406528877	0.05830538047912293	0.019583926687731165	0.04604005932952502	1.8385575726860646E-4	1.3882122483284405	9.584673968334329E-5	1.9992276172952874E-7	2.288931170533013	-1110.2370788056512	62.17445899262872	99.60878220427037	213.81826413483736	989.685535298403	1090.952918776588	145.71014220677807	58	3	8	14	62	25
833755000	-46836.65605581452	-45390.678299763815	-1445.9777560507034	-45390.678299763815	297.790827553813	0.40455161938101314	0.7517252402261487	0.03302703758701055	0.3421970414585795	0.05766653472463559	0.022434704211751307	0.04273499636332646	1.83555841604668E-4	1.4247267217568715	9.563216080485712E-5	1.3499084178939577E-7	1.995535861713081	-1125.0227279449834	61.50092525019959	126.32702111718615	67.84076588335434	274.52387542669084	947.0747870988966	213.56464638192298	54	1	4	14	71	26
833760000	-46830.72564901642	-45398.18221919168	-1432.5434298247412	-45398.18221919168	321.37021839179005	0.40455161938101314	0.8079434507357213	0.038786241861294986	0.3421970414585795	0.05085119208595542	0.023716246058628963	0.038717290050352814	1.8643396433478022E-4	1.4677446873209772	9.197829029969815E-5	1.4294623063591068E-7	2.0663820440787966	-1127.5038247325629	52.03916745139202	141.5015533296454	357.86206924276354	690.0570527441117	1088.8104354953841	241.70269875381902	57	1	3	8	71	30
833765000	-46850.436065470945	-45420.051801979236	-1430.3842634917107	-45420.051801979236	265.9020689399215	0.4326473238328638	0.8309532111891107	0.038786241861294986	0.3421970414585795	0.04981422281253653	0.023716246058628963	0.04526459699003691	1.7975192006530763E-4	1.4149585147069519	8.980040634314431E-5	1.1043060446627006E-7	1.945299390493517	-1128.5353343388877	59.510844012133084	63.25641118938141	220.69576962742448	398.92282312484383	1142.2716691468397	285.6837550926914	37	18	12	1	70	32
833770000	-46881.14639894381	-45422.36614515174	-1458.7802537920752	-45422.36614515174	275.33494636772235	0.4326473238328638	0.8309532111891107	0.039617062809644936	0.3421970414585795	0.04981422281253653	0.023716246058628963	0.040871475846215234	1.7782686196075916E-4	1.3859869880805	9.118069286827837E-5	9.438796624592611E-8	1.8028654794325227	-1147.7086779269766	106.37720870691966	94.43282707056724	68.26575110557572	157.49930807480243	750.7438197050831	109.0547575143291	33	16	9	5	91	16
833775000	-46863.5471876466	-45415.062804056295	-1448.48438359031	-45415.062804056295	276.5069612324065	0.41669127272812573	0.8655678939557238	0.04131590738893371	0.34978127320607905	0.05288797007945973	0.023716246058628963	0.040871475846215234	1.779434987087999E-4	1.314590038693656	9.32393013087631E-5	8.468592130124958E-8	1.7248592770757316	-1136.144523021438	69.72534198013581	92.04734670831395	98.73695875782207	458.54015408765497	833.3120284942812	168.84335429189392	24	6	35	14	72	19
833780000	-46906.326934503595	-45424.43378936103	-1481.8931451425703	-45424.43378936103	312.39466555647965	0.4130295077572322	0.739351980259288	0.04131590738893371	0.3591374956090026	0.05288797007945973	0.023716246058628963	0.037649744042916995	1.7781995443481993E-4	1.4559177841284148	9.272997151021514E-5	1.724777722749962E-7	2.135963027653176	-1136.048570864565	67.77758792783192	105.02826865755075	102.72894404457409	582.8300225631322	1002.6032814814587	409.61107552953126	45	4	15	7	72	27
833785000	-46852.37518220394	-45402.59603541287	-1449.77914679107	-45402.59603541287	298.85076262212317	0.4415367619080253	0.8836396060308441	0.037127497569535824	0.3591374956090026	0.05288797007945973	0.023716246058628963	0.04189618664189728	1.730750852065637E-4	1.3691537171425134	9.147064953095604E-5	1.0983707849831623E-7	1.9413715929120514	-1137.0342396417861	62.129383334684036	83.62109528518664	205.2477395795658	455.1425743758462	757.4706470760062	302.4764159073479	54	3	9	10	78	16
833790000	-46843.91280980656	-45393.55074056859	-1450.362069237972	-45393.55074056859	283.5818124833323	0.448652964721771	0.8836396060308441	0.037127497569535824	0.3591374956090026	0.0605428366781147	0.021816203689830983	0.042628640719407654	1.6840329574636543E-4	1.380877766821028	8.767168997964043E-5	9.409750754207406E-8	1.8936627797542576	-1138.126397217522	60.3962335731676	241.86862709360844	1320.8762406928367	723.7503720580418	1016.0766132136808	136.43849915004193	61	8	4	9	67	21
833795000	-46868.117075889415	-45412.3989382372	-1455.7181376522135	-45412.3989382372	283.33539659702353	0.448652964721771	0.8836396060308441	0.037127497569535824	0.3432326850336629	0.0605428366781147	0.022413214327345703	0.037899499712224706	1.6141568056175258E-4	1.351789894054125	8.262442123809775E-5	1.0744094851576669E-7	2.1340816214780163	-1142.332618058355	73.39616276151786	285.53324277722476	798.8545374264393	1253.8189538247768	999.4464773048999	111.66861709144067	57	16	28	16	33	20
833800000	-46836.691953768175	-45389.61947492225	-1447.0724788459263	-45389.61947492225	305.45744399393374	0.448652964721771	0.8836396060308441	0.0328133007313149	0.34309598931320906	0.050574045909514274	0.022413214327345703	0.037899499712224706	1.675147092722556E-4	1.3977980749606096	8.337368875797214E-5	5.47896054489553E-8	1.5637972650401526	-1138.6474382277977	76.58982130983422	242.60911448383905	893.7857482411741	1220.2300748314283	1052.1527719824217	141.07772802018886	61	8	8	43	28	22
833805000	-46830.8045181348	-45394.441578859536	-1436.3629392752664	-45394.441578859536	345.0732810264807	0.448652964721771	0.8836396060308441	0.0432309659725072	0.34309598931320906	0.053897954921240415	0.022413214327345703	0.037899499712224706	1.7275341432819853E-4	1.3367581282847574	8.668978624371276E-5	5.435280784865749E-8	1.5410589456349721	-1127.936570931071	59.423849519578944	72.50665632203913	283.7228632085873	817.2419310042444	1126.0961048579131	201.26332208301483	49	12	6	36	46	21
833810000	-46829.002996089606	-45402.05562210652	-1426.9473739830885	-45402.05562210652	345.5750531431885	0.448652964721771	1.005428022498809	0.04205709101433455	0.34309598931320906	0.053897954921240415	0.021564868591606924	0.04602150187793216	1.742828867580511E-4	1.4158092011717684	8.424733443052606E-5	7.462559020479509E-8	1.8482964570800535	-1136.3975814126516	47.30332264980779	72.59450854241312	264.620827023061	849.6788812866539	1230.4163915510721	177.81537978913954	17	43	17	27	42	24
833815000	-46829.055863186426	-45402.20874718035	-1426.8471160060758	-45402.20874718035	356.3550184128699	0.448652964721771	0.8614679138595376	0.03043556775602462	0.3422060228040536	0.05792118562433877	0.022539517266803283	0.0388628388383748	1.717103778445979E-4	1.404055306361729	8.157459160385312E-5	7.704783557129262E-8	1.9483281973230022	-1142.8211979131418	67.01628628807971	43.45892708342472	299.4199002980356	1020.1744382542734	1200.2501799035242	330.0943437206753	45	14	12	8	69	22
833820000	-46871.59677202038	-45415.584390872435	-1456.0123811479457	-45415.584390872435	355.91698032778794	0.42873481478385617	0.8163767071783419	0.044417463320426814	0.3376213407643036	0.05453559865034848	0.022539517266803283	0.0388628388383748	1.7424507845203397E-4	1.3096503218023634	8.508294025144213E-5	5.385372274706911E-8	1.4804944693802171	-1132.980312363558	51.671914762774236	77.04167307484472	579.009637351773	1192.8669303717909	980.2206667063557	262.2777699893801	33	29	18	1	62	27
833825000	-46821.10476746892	-45393.09559316876	-1428.0091743001615	-45393.09559316876	328.32669532302907	0.4565638538000133	1.0159329955207046	0.043404610168763465	0.3716716694549495	0.05775850617445301	0.022539517266803283	0.0388628388383748	1.8009160180322277E-4	1.3005795647077967	8.73454680494943E-5	6.1399558107266E-8	1.7107199423649213	-1146.0363626621279	69.12585285524409	85.26413247613125	402.95248879212056	928.0007121123082	1038.4764972211424	307.351375982253	38	22	17	14	57	22
833830000	-46853.35294977833	-45393.37785386665	-1459.9750959116825	-45393.37785386665	407.5102239656108	0.47723012441344687	1.0159329955207046	0.043404610168763465	0.3716716694549495	0.0615896085928547	0.022539517266803283	0.043518525234287064	1.6890139667692978E-4	1.4330466661955754	7.935649382844056E-5	7.524275983326652E-8	1.7133964190653623	-1144.3289907204048	44.8009747135805	90.32750561592324	212.1058611566565	574.6433317427343	1011.8810569215137	214.5430071309844	24	38	13	1	73	21
833835000	-46836.05598790541	-45398.64798954915	-1437.4079983562594	-45398.64798954915	424.22066525881206	0.47723012441344687	1.0159329955207046	0.043404610168763465	0.32802920459568335	0.04968967846864172	0.022903450693193588	0.048597429450313735	1.6779785395595737E-4	1.4138378697143439	7.816725447942667E-5	6.200539708847774E-8	1.7015881356040714	-1136.5090174099628	45.61294791650835	51.382902825265596	98.00614276161448	364.87980649129014	755.097967823261	272.2876941893284	12	20	30	19	69	20
833840000	-46813.427370963575	-45403.42505794169	-1410.0023130218808	-45403.42505794169	416.2079144522392	0.4119188801039995	0.8335049254708953	0.035070594630901425	0.36051568425650865	0.04968967846864172	0.021687065194804747	0.0438477716174205	1.7114715901914463E-4	1.330511796598636	7.509998077375527E-5	7.229200645488816E-8	1.9528834871510643	-1142.7642462659744	110.97156448100573	110.37040055678762	58.840935771414685	424.6546209821246	833.8793381478513	276.7687749939369	7	28	27	24	68	16
833845000	-46850.84598778119	-45403.49822281535	-1447.3477649658385	-45403.49822281535	391.1622395204585	0.4119188801039995	0.7462240450245239	0.03613471932264975	0.36051568425650865	0.045676228398525344	0.020093892948937292	0.047163606750103025	1.6359839969692702E-4	1.3942447311264268	7.60608449858625E-5	7.248827536845507E-8	1.796277605836192	-1142.7214432784851	79.04422398108903	74.31362527813857	189.26462046684415	384.7200874941064	1446.0019470702744	340.80698058487485	30	32	9	12	68	19
833850000	-46882.77168106579	-45411.22463216562	-1471.5470489001705	-45411.22463216562	418.18709484558656	0.40412176048079057	0.7462240450245239	0.03613471932264975	0.36318742957647754	0.042829764972609735	0.01670300549852777	0.043535133487183464	1.640607077567344E-4	1.4823230035904291	7.461135638480189E-5	1.4257691499903814E-7	2.2713073966709265	-1153.6404959395743	68.76364493222118	67.0639427518317	315.08209312933593	298.21112412643936	1474.660309196985	703.3149225691769	5	56	1	12	79	17
833855000	-46851.289667873774	-45422.35944497887	-1428.9302228949016	-45422.35944497887	391.06378721057484	0.40412176048079057	0.7197202485563411	0.03613471932264975	0.31168568483258463	0.06190427132797866	0.02152708948531344	0.03685270054813009	1.732661372652863E-4	1.4013362784457704	8.088899145702744E-5	8.64246344221297E-8	1.83474252087101	-1135.819401852789	259.5626781149407	57.782853645258	95.13641499757045	290.2662148097169	1004.1024816159388	211.7627865548413	1	53	8	13	81	14
833860000	-46860.92211056286	-45407.49362791328	-1453.4284826495818	-45407.49362791328	417.6104450200064	0.3938799072880321	0.698734699521297	0.036219801153243913	0.3104953843332408	0.06190427132797866	0.02071608515011649	0.03950536587875159	1.7154419048440883E-4	1.4609309700239215	7.419544814507761E-5	1.0369012637793488E-7	1.9222893147527635	-1146.3097428384767	13.453054725375805	50.050343022039606	96.48791375720923	554.600852781803	1057.1438345477534	204.66804584904622	2	55	5	11	86	11
833865000	-46852.19784677233	-45412.462240528104	-1439.735606244226	-45412.462240528104	349.3091599196473	0.40574395875723107	0.7190539202701162	0.036219801153243913	0.3104953843332408	0.04879579895364014	0.02071608515011649	0.03950536587875159	1.7340084035568246E-4	1.349022973628891	7.390777028679596E-5	8.247621570245872E-8	1.8339125906166343	-1151.1726102801713	50.138315983514744	54.380930846973484	262.1819331117801	429.8888430304203	975.8709850406021	184.04842683117076	12	42	8	2	93	13
833870000	-46829.39528320764	-45397.057826217526	-1432.3374569901123	-45397.057826217526	374.4877982744546	0.38569781433979766	0.7111898373680207	0.036219801153243913	0.3494964298735755	0.052141058462009574	0.018165704385846852	0.03950536587875159	1.7037470052094165E-4	1.3812443328846002	7.463165668667009E-5	1.3795668402823416E-7	2.32165412294877	-1145.6735705827357	37.79802531356097	41.00304404071902	125.1689601998898	353.3155029592021	847.2637979212004	59.56327188396805	5	52	2	2	108	1
833875000	-46840.6623502479	-45402.98807561363	-1437.6742746342659	-45402.98807561363	387.6461094318426	0.38569781433979766	0.7111898373680207	0.036219801153243913	0.3494964298735755	0.052141058462009574	0.018165704385846852	0.03950536587875159	1.7038617809106025E-4	1.3827388050621905	7.856581158189284E-5	1.005405882066705E-7	2.006290005520499	-1131.5597931153059	31.924742473934018	43.193283199950194	101.12410378875492	311.5108590949538	1008.946818021949	111.87011202088307	30	24	4	16	88	8
833880000	-46817.20909947007	-45392.131933600416	-1425.0771658696515	-45392.131933600416	449.91972129964455	0.42974173373568625	0.715228505429433	0.036219801153243913	0.3494964298735755	0.052141058462009574	0.018165704385846852	0.03950536587875159	1.6781529274722986E-4	1.3286473242557977	7.287573061678186E-5	6.141951776214164E-8	1.7489788935336303	-1137.2224877354608	67.30781139538249	63.401605459755814	97.01781643482997	455.02158030758966	832.6833511567054	221.44661688951112	22	29	5	20	82	12
833885000	-46865.07526347891	-45406.547568095	-1458.5276953839125	-45406.547568095	489.15138961670544	0.437616977122127	0.8280763765736927	0.04046238288144934	0.3494964298735755	0.052141058462009574	0.02247832905285599	0.03950536587875159	1.697971314611037E-4	1.3800006742724718	7.219618674325484E-5	9.627813453843294E-8	1.9285148918261987	-1142.0529152486938	51.81065463449004	67.32360791191013	290.316852437353	265.48421443679126	868.4862245726823	259.8298694583306	42	18	5	12	79	14
833890000	-46862.26127219569	-45404.30664015413	-1457.9546320415598	-45404.30664015413	522.3071967884425	0.4484859675463206	0.9116094619061603	0.04046238288144934	0.3706679350600713	0.05879148275340993	0.02015811980984712	0.03965943885912349	1.691553857274621E-4	1.3365643359176282	7.057555367009706E-5	1.2105734206890996E-7	2.2417786952188923	-1155.7335914156488	30.623770856232507	76.64872990981034	412.81334176741007	385.7784837606952	1043.8342942862873	739.5637381663756	23	36	11	7	68	25
833895000	-46830.06146883387	-45399.11938243017	-1430.9420864036929	-45399.11938243017	569.3848927578942	0.41973067633650263	0.7975494192814261	0.035837425950646026	0.36446852904513105	0.05879148275340993	0.019170647605348427	0.039438804125488926	1.6634559533932895E-4	1.36646766341983	6.519443391181587E-5	7.07076639515893E-8	1.8810461413408455	-1151.5486882566393	36.81614164798034	100.0555278913359	257.76325102099753	372.93856780573503	1228.8915407888148	448.4495643726388	23	37	6	13	73	18
833900000	-46842.592140092434	-45405.920056313356	-1436.6720837790785	-45405.920056313356	604.1269443991328	0.4640006070692543	0.8772392247581419	0.035837425950646026	0.36446852904513105	0.058541843831336066	0.019170647605348427	0.03943188432455282	1.6463337666469143E-4	1.398296561951216	6.531734104273924E-5	1.1061088375683287E-7	2.238444549316018	-1145.880709130633	25.688175201605784	73.28731422512026	298.9637470516309	614.3569328468935	1014.4017397136066	229.96508510399175	16	41	14	6	76	17
833905000	-46902.52329600905	-45404.57496319325	-1497.9483328157999	-45404.57496319325	490.87444802496424	0.4640006070692543	0.8432100795288169	0.035837425950646026	0.36446852904513105	0.05700501322102913	0.023110081397531415	0.03943188432455282	1.5633821674810753E-4	1.3300721740392443	6.578056821352103E-5	3.724516383432658E-7	3.2812676723775818	-1165.4692459654923	62.35693414189247	78.59993968109946	180.77729468152873	394.89877962153355	1108.477898335057	436.538337326143	9	50	16	5	64	26
833910000	-46886.77409377675	-45405.1554297797	-1481.6186639970576	-45405.1554297797	428.4936461327386	0.43850894195865947	0.9025927299425806	0.035055929893517475	0.3602618094911139	0.05700501322102913	0.021560664240273985	0.04292574995046824	1.579561804336054E-4	1.3788552968133394	7.100481968881923E-5	9.098416474002594E-8	1.9896918618558015	-1154.6690451645345	31.79197546888832	71.04447915464071	259.04727131954684	584.4746818635039	907.6813296814797	390.08095593006595	14	45	8	7	74	22
833915000	-46887.30977783296	-45415.5349634459	-1471.7748143870654	-45415.5349634459	432.45794142667353	0.4468568272441768	0.8688089586791362	0.0415687103822721	0.350840094143385	0.05700501322102913	0.021560664240273985	0.0433554572879899	1.577939011862366E-4	1.4003465046716372	7.082094421319137E-5	1.1258568074882823E-7	2.1777041425482433	-1164.4554703557126	55.082584637550106	88.60676029617926	314.6127384212393	410.6648993749455	1193.979880447954	406.89268841802055	10	47	7	16	61	29
833920000	-46839.06159876262	-45398.19227202028	-1440.8693267423423	-45398.19227202028	431.6243504671772	0.4351578319617708	0.8465832655355686	0.03989349164141151	0.350840094143385	0.062126951983648177	0.021560664240273985	0.0433554572879899	1.5748536691260497E-4	1.3955334839466542	7.218302636795723E-5	8.485796197050777E-8	2.046662667167044	-1153.7063364716118	64.25216529908703	60.97256259029919	143.34561002176395	580.6187182871656	1280.57449448917	511.28390212094115	23	34	11	6	65	31
833925000	-46892.15339936594	-45404.82506261119	-1487.328336754748	-45404.82506261119	410.5415730120327	0.4351578319617708	0.8375809274713831	0.03989349164141151	0.39332650298285465	0.05526763184224996	0.022201628625723314	0.043630274896373174	1.5830830445716587E-4	1.40247493249983	7.584223811663589E-5	9.993310480064629E-8	1.9679641046689624	-1158.3989000075683	84.21512384724906	72.88037740344285	295.3954431561424	253.67230871320385	970.6812905604203	449.39034905126516	25	28	8	10	79	20
833930000	-46867.35732500526	-45392.57039929168	-1474.7869257135737	-45392.57039929168	386.9395428523137	0.4351578319617708	0.8835544263753209	0.03909121601162881	0.3272066961343741	0.05526763184224996	0.022201628625723314	0.043630274896373174	1.5547004807960337E-4	1.3118607524816142	7.796938512579651E-5	2.038463176801412E-7	2.660929501565441	-1146.9260653543217	92.30455249793121	60.70075831345957	318.20328895105087	703.2305372859803	1059.1388589721705	364.7180569746402	23	36	11	7	70	23
833935000	-46883.90497914273	-45398.711274034766	-1485.1937051079674	-45398.711274034766	416.49874108393954	0.4351578319617708	0.76272837081235	0.03739709227830912	0.3272066961343741	0.05526763184224996	0.020680326931694654	0.04234769169323985	1.5685896453420295E-4	1.3848510451646603	7.512532637407118E-5	8.72191625877828E-8	1.8337727260196826	-1148.9393874446637	77.46624241457086	53.53951000511835	210.7549495841166	1034.3139425687566	670.177770755402	102.90996365014095	9	50	11	41	56	3
833940000	-46875.262457507844	-45405.54230416159	-1469.7201533462603	-45405.54230416159	388.3100367272997	0.4351578319617708	0.907956248591143	0.04024524233388642	0.3272066961343741	0.05028304372026494	0.020680326931694654	0.03723539710655687	1.5161196419446001E-4	1.311442822330049	7.182758710091403E-5	6.156856381134177E-8	1.7325965552856093	-1158.526716828679	80.49704642404717	55.879610270151005	188.08588196464675	825.5282921092329	1083.9466257305296	200.14154147181634	17	38	12	39	53	11
833945000	-46850.908536584735	-45384.072792371175	-1466.8357442135568	-45384.072792371175	371.74040631132704	0.44757937094382116	0.907956248591143	0.04024524233388642	0.34764742533497955	0.05504286909682395	0.020103368366358145	0.043369848573131184	1.4703421982965832E-4	1.3579688283039082	6.87068840313764E-5	6.19279931669099E-8	1.8869593824400408	-1167.0074100593322	57.18442102294408	52.29031858557378	348.04673324152407	1124.9025760841896	989.5040040984544	202.55613757523835	35	24	8	28	69	6
833950000	-46885.84853885641	-45410.935973627886	-1474.9125652285206	-45410.935973627886	384.9106958076112	0.44757937094382116	0.8404749260775073	0.04024524233388642	0.3629288174227041	0.05504286909682395	0.020103368366358145	0.05119274878762818	1.4398569660592427E-4	1.3876654454597985	7.294134623797298E-5	3.651220507294067E-8	1.4624354048148567	-1151.493915620559	52.241037645544445	64.75918703015209	329.8259397016995	278.48906258305254	953.0013528926904	514.3968089337422	37	22	13	7	61	30
833955000	-46849.12925393416	-45396.1002968344	-1453.0289570997638	-45396.1002968344	341.5654987151135	0.44757937094382116	0.9003941751073853	0.04024524233388642	0.3629288174227041	0.05504286909682395	0.020103368366358145	0.05119274878762818	1.446376336909882E-4	1.325391615049971	7.528317873166654E-5	3.5253196816572485E-8	1.530895726998504	-1161.0739349870612	52.81746903382341	69.73735632618222	135.73517870694144	529.0844694948524	998.8824100133403	349.2888047591722	38	13	5	9	85	20
833960000	-46863.86220614072	-45410.36461378362	-1453.4975923571028	-45410.36461378362	358.2648138630573	0.4550000553660182	0.9175424421407927	0.03574055186941913	0.35439914748316603	0.05753204110080543	0.020103368366358145	0.05119274878762818	1.5257028462783794E-4	1.357810285594182	8.142430785794518E-5	7.93272049332834E-8	1.9851241046179442	-1148.271387177415	57.358729141351624	74.23690696264953	168.3499707520419	510.31722951663545	970.9824730551417	243.59142936526536	41	15	2	9	81	22
833965000	-46870.68810969403	-45408.476603860196	-1462.2115058338284	-45408.476603860196	313.49010524541694	0.45357203245395344	0.9175424421407927	0.03681150190199536	0.33705682815541227	0.052577621319870614	0.02084735651434762	0.04951365227245996	1.465684254977836E-4	1.4178718476219068	8.016711620480822E-5	5.955881105766868E-8	1.785257593378291	-1152.1908573435792	50.19639025527546	60.323098409241574	242.84644692275072	709.920757576	1042.5769550837833	251.54017691494352	38	18	3	40	59	12
833970000	-46881.86083081764	-45408.54254185997	-1473.3182889576713	-45408.54254185997	357.644665494577	0.45357203245395344	0.9175424421407927	0.03681150190199536	0.35357959645506404	0.052577621319870614	0.015282662203285993	0.037046419942424955	1.534845305730442E-4	1.331580900753268	8.374478624501677E-5	6.883435498894599E-8	1.7422255594592515	-1140.3040629616214	52.17446359123653	38.67808242225157	320.3138248799542	1022.7743927621049	779.9616178473674	212.3581971445213	36	22	4	18	78	12
833975000	-46868.48082214436	-45400.243496643285	-1468.237325501074	-45400.243496643285	412.0390232214999	0.45357203245395344	0.9175424421407927	0.043366774095519645	0.3506148157190279	0.05121582074618013	0.018760732468697652	0.046597841648726865	1.490712217270058E-4	1.3611296070164927	8.231160432701387E-5	1.3595330858759415E-7	2.396571701103243	-1143.3336797548902	62.01026099795322	62.06918209660016	61.183561970649826	236.00445972354254	786.2111126406946	209.11008332411	1	32	29	2	95	11
833980000	-46846.632516768215	-45391.64847174413	-1454.9840450240874	-45391.64847174413	373.0490946915275	0.45357203245395344	0.9175424421407927	0.043366774095519645	0.35196546652630006	0.05121582074618013	0.020417032638398325	0.046597841648726865	1.5297091975850698E-4	1.4538750351853957	8.006536130669236E-5	6.422440684710697E-8	1.6961533711635821	-1139.483924465905	34.35673063325649	65.02591794892649	85.81098378111234	190.633661609543	994.9962146728271	173.2179574109721	9	47	3	3	95	13
833985000	-46848.67382693185	-45384.32011218271	-1464.353714749145	-45384.32011218271	390.32118458647903	0.45357203245395344	0.9175424421407927	0.043366774095519645	0.35196546652630006	0.05121582074618013	0.020417032638398325	0.04175633200609639	1.527937828052329E-4	1.3532214890889052	8.033929663337791E-5	1.3486336066274763E-7	2.294838527488874	-1132.9003922502484	76.92263202664844	26.028444257676238	52.966219692906016	162.2767099022871	1072.7358004276275	252.73364006017744	6	9	46	2	81	26
833990000	-46853.07640492395	-45376.099219237396	-1476.9771856865525	-45376.099219237396	385.9056481614496	0.45357203245395344	0.8698058139806083	0.03932159338319558	0.35196546652630006	0.05121582074618013	0.020417032638398325	0.04175633200609639	1.4736100486730574E-4	1.3718135453180231	7.899105381891564E-5	7.613904552847084E-8	1.8915404657356099	-1151.263047039118	55.54923957518394	63.106941179668006	115.0483118945494	204.2513753814858	961.4227912479175	320.5429942039565	6	28	26	2	87	21
833995000	-46833.68792808193	-45368.56514788935	-1465.1227801925797	-45368.56514788935	403.718406203796	0.45357203245395344	0.8797988586925385	0.03661980818123142	0.35196546652630006	0.05247820457844619	0.025918465905212767	0.04175633200609639	1.5125446252810688E-4	1.3719127320638418	7.906694276390823E-5	7.108276649893356E-8	1.8979098272001993	-1159.3724016769345	72.68323208095491	93.61270563769854	73.67185261006672	204.91296914315237	862.4849606785273	323.1397252959298	24	22	10	4	86	24
834000000	-46847.59348418274	-45380.56686254671	-1467.0266216360328	-45380.56686254671	482.7118918449798	0.4186574933769119	0.8797988586925385	0.03788351164025699	0.3491540334171366	0.05247820457844619	0.025918465905212767	0.04175633200609639	1.5068425481219779E-4	1.4190505778117883	7.911038973795421E-5	6.241731647707876E-8	1.8084953348264043	-1151.681652430562	89.18285139240123	74.45294961975704	49.870641176230265	443.6745852853457	965.0009227724079	367.49085690247233	27	27	8	9	86	13
834005000	-46845.09336208934	-45389.028072864174	-1456.065289225168	-45389.028072864174	415.5644782127556	0.46462109048917755	0.8797988586925385	0.03394048741110714	0.3491540334171366	0.05247820457844619	0.026029200936451283	0.04175633200609639	1.4360872715769477E-4	1.4496659540587629	7.512780059641436E-5	5.7080452459182924E-8	1.849025100663525	-1156.9561028351654	66.85957195168079	60.981977788642496	73.84670733236668	316.7174329216026	986.7942638746712	329.3944919916505	13	36	11	5	90	15
834010000	-46848.67658350262	-45398.96932617207	-1449.7072573305538	-45398.96932617207	387.2193255595669	0.46462109048917755	0.8771020800008935	0.037048634386774595	0.34083639973387114	0.05247820457844619	0.026029200936451283	0.040936638515063774	1.5396000824311186E-4	1.3694662216945892	7.702116623655101E-5	4.828254954102495E-8	1.6168202158452498	-1154.7673292695508	93.78838489176142	64.49472406710655	270.02497411071784	585.9041126207574	1049.3400863681118	433.71169669500335	20	40	2	16	70	22
834015000	-46848.69418891882	-45390.98672692868	-1457.7074619901375	-45390.98672692868	363.7248005070537	0.43003457519687566	0.8708586858134455	0.033942146476173184	0.350162457592699	0.06051663879696454	0.026029200936451283	0.040936638515063774	1.5778329333507825E-4	1.3586661842912287	7.753293060193192E-5	7.505946055085991E-8	1.8817623783597992	-1155.9206504420754	133.61073194390835	62.65266145123059	180.7555400927158	215.25421813163356	1015.5064108751595	319.0450775632867	29	29	4	5	75	28
834020000	-46822.65503564916	-45404.535124248265	-1418.1199114008946	-45404.535124248265	371.6531840716959	0.4322063773796559	0.8825722788500664	0.040841301837680095	0.350162457592699	0.05516296599129696	0.026029200936451283	0.040936638515063774	1.6056614860640887E-4	1.4593316978287723	7.714766949948292E-5	5.3834835830016666E-8	1.859016991041141	-1161.602103789484	116.00614876612418	50.33720075469849	91.75790108355136	125.81249800858589	834.0414003601461	388.8233838087322	25	29	2	7	91	16
834025000	-46830.8332321449	-45391.760246940394	-1439.0729852045038	-45391.760246940394	434.36130181867964	0.45324136892754546	0.8825722788500664	0.040841301837680095	0.3478049102619084	0.05516296599129696	0.025510536223866703	0.040936638515063774	1.6018799566615407E-4	1.430239108884521	7.261649443863016E-5	5.3788360225344805E-8	1.7114659717792866	-1164.8493611022157	148.5618687665178	68.55338434008449	85.76391210778543	486.5069653609223	1087.0171939572995	381.8694646810323	25	34	3	1	88	19
834030000	-46842.2757278579	-45410.90905232811	-1431.3666755297882	-45410.90905232811	401.2586344501448	0.4459433026696422	0.8825722788500664	0.046562807873789865	0.343891890848913	0.05317577639672695	0.024344485750540542	0.043679097349203395	1.5685252096673996E-4	1.4526805256510802	7.112094455562552E-5	6.711025768020926E-8	1.9406456044459777	-1156.665307511892	161.02453913703576	70.51567009570284	181.19113832131825	924.5478320946161	1264.5896496104513	429.96469306925127	13	48	2	14	56	37
834035000	-46818.13734438192	-45388.421227414095	-1429.7161169678232	-45388.421227414095	489.82592668661266	0.4530634913735832	0.8825722788500664	0.04331704838552589	0.3437574644704649	0.05418106644480846	0.024344485750540542	0.03727375547045595	1.6970182111148192E-4	1.4589687257255661	7.265063106432686E-5	6.350788267442089E-8	1.7512001722905026	-1151.4453525637828	20.917252073062016	70.91542148484574	374.3179699448569	948.2631570766658	1691.8557427721653	332.08071503454056	13	49	5	19	43	41
834040000	-46844.05186877284	-45381.40497884441	-1462.646889928431	-45381.40497884441	419.09497008574493	0.4490551341628007	0.8825722788500664	0.04199396049100905	0.34321732339616173	0.05418106644480846	0.01945483457804895	0.05108479180718618	1.566000207784755E-4	1.4278459446722467	7.123702407783774E-5	1.3199030845834248E-7	2.322482999120091	-1154.99812774995	28.912134848174258	90.20549080870397	614.62050990329	1168.9495113102455	1074.9945743153028	575.4183692376574	16	46	2	52	20	34
834045000	-46858.08263759635	-45392.92727151462	-1465.155366081727	-45392.92727151462	416.4822792661719	0.45798285572003006	0.9577671650806981	0.04199396049100905	0.34321732339616173	0.05622115443831932	0.024454320215149986	0.05108479180718618	1.5685520379769846E-4	1.4422283677484131	7.12926329607488E-5	1.1657500012612365E-7	2.221793499339929	-1162.778597672152	71.8726147856655	68.05030373963261	331.66927782985476	1459.6093117410917	1160.153168659138	561.9151960343796	33	27	3	60	2	45
834050000	-46867.808791068564	-45408.12471269004	-1459.684078378523	-45408.12471269004	409.59588100401396	0.4165504872984886	0.7660560230901868	0.035139156012612596	0.3418519063469098	0.05425169578859481	0.024454320215149986	0.0382282892508716	1.6249140469990958E-4	1.4383900806204257	7.176256089501335E-5	3.169089875994267E-7	3.114471832400068	-1154.6082272089986	54.33704615643469	138.29960204836564	328.92367196300034	1107.9987866835504	1624.210357688918	462.26536963989076	58	3	3	46	22	38
834055000	-46843.18912631465	-45402.07480802774	-1441.114318286914	-45402.07480802774	430.54383080862453	0.4341785008984072	0.8636291485810687	0.036118353949736746	0.3418519063469098	0.053950682650252435	0.021021204627186624	0.0382282892508716	1.641244448609922E-4	1.4388692346447554	7.257500380911663E-5	9.319624892228282E-8	2.0201088840314347	-1152.7466143936404	64.19031926850836	343.6447718893326	514.7841528766854	1129.8754869047982	1313.63045500381	423.5528439685712	60	4	13	28	26	39
834060000	-46840.58551466736	-45396.3418668051	-1444.2436478622571	-45396.3418668051	429.1993842988279	0.4341785008984072	0.8636291485810687	0.036118353949736746	0.3471211947867519	0.053950682650252435	0.02151482507719449	0.0465110264739345	1.6191557071796103E-4	1.4362843308964104	7.271615516882542E-5	8.297773396477483E-8	2.015229294675381	-1159.4242113129542	57.078269237424486	114.86892195048371	583.0653376477975	1047.7933563323772	1547.9755611977835	354.09446744639394	60	2	19	2	52	35
834065000	-46847.87586477788	-45388.62906415607	-1459.2468006218141	-45388.62906415607	391.17707749317805	0.4341785008984072	0.8573389809245405	0.04029591331710043	0.34826542342020633	0.053950682650252435	0.022537473353501446	0.03653283538479016	1.5251473299027936E-4	1.3397997630983505	7.062959382226856E-5	8.545863693000145E-8	1.9230134697511654	-1151.6787107422836	81.22587760075324	166.936887914096	408.4066322511178	1411.76289647039	1225.0216520724762	306.34287326429035	61	1	2	5	70	31
834070000	-46874.557539764115	-45408.13461888077	-1466.4229208833442	-45408.13461888077	376.484142652846	0.4505592449095282	0.8573389809245405	0.0333723741415376	0.34826542342020633	0.051252809645606856	0.019244470448527732	0.04690044266054454	1.5770003380439506E-4	1.3697280251083348	7.487361257756715E-5	8.755340183604443E-8	1.8962465054282223	-1144.8264146760973	50.80869910838376	84.47798617254892	122.9785959976138	511.06190132996363	1357.375177024197	375.29068555327774	53	4	5	25	53	30
834075000	-46893.07293477327	-45421.801358829834	-1471.2715759434366	-45421.801358829834	348.89588407126683	0.42847424383554555	0.8247642161163777	0.0333723741415376	0.34826542342020633	0.058784103331358986	0.0190505143018884	0.037858423400648836	1.4835647340593589E-4	1.367626935657925	7.345285158318091E-5	7.409116828305717E-8	1.8773489822361096	-1154.6564627949792	64.03420688071935	51.72334417561654	55.210979108513804	314.8065617360348	915.850737200346	311.0115320380957	45	1	14	3	79	28
834080000	-46879.47965144088	-45412.75784761588	-1466.721803824999	-45412.75784761588	360.4313626166478	0.42847424383554555	0.8274216916753735	0.03535901463833368	0.34826542342020633	0.06041334659902665	0.0190505143018884	0.04301147942239156	1.532296864678981E-4	1.3438969836781927	7.435127082879122E-5	5.737209402080486E-8	1.7504616886866255	-1155.1248897959545	58.305956332545065	101.34684192608327	267.5953471012494	932.1934311350127	1052.6985361748418	226.33233533787356	47	12	5	35	51	20
834085000	-46873.896451730085	-45427.3261174741	-1446.5703342559837	-45427.3261174741	333.32671341311607	0.42847424383554555	0.7712939697496671	0.03721635461800619	0.34781831948240727	0.053966887902741296	0.01994870358106761	0.04301147942239156	1.5273229405481645E-4	1.4034432340994774	7.55175191989379E-5	3.646654155286068E-8	1.4889746922007083	-1150.9770343048783	68.39727002898589	78.63213532925728	120.12318112262808	513.5568429591553	994.6087569837473	255.0929549439169	52	8	1	22	71	16
834090000	-46863.8417654533	-45420.99620530086	-1442.8455601524424	-45420.99620530086	308.03999548841	0.4364811336969395	0.8167294528253126	0.03721635461800619	0.34781831948240727	0.07020885758240536	0.01994870358106761	0.043008125661163944	1.635548747297119E-4	1.349649419270413	7.840122279718765E-5	6.230022736903873E-8	1.7089516530390463	-1146.2049419803018	65.89708054358115	96.22357909619895	281.95297199186376	639.8180140794458	1205.0299804824622	244.54236020447328	53	9	4	7	75	22
834095000	-46865.6725560721	-45427.93178977222	-1437.7407662998835	-45427.93178977222	291.6753252550368	0.4364811336969395	0.8167294528253126	0.03721635461800619	0.41198648599228277	0.05487833782989275	0.021995934200219124	0.047767431265061264	1.573883313537316E-4	1.3253220377629777	7.455815273380632E-5	4.9214697545393715E-8	1.6633510932969067	-1150.930579335482	70.70766905516105	28.219444194669922	94.8677250856693	370.7127495970866	934.612473601872	243.16207550362026	35	17	4	13	81	20
834100000	-46841.235197394104	-45403.015172216685	-1438.220025177417	-45403.015172216685	339.4721406605991	0.4364811336969395	0.7714069072791852	0.03721635461800619	0.3552326232144739	0.05487833782989275	0.020552283596656437	0.04216436709250905	1.6141499494525305E-4	1.4228439959107766	7.53169319191088E-5	5.219231258121085E-8	1.6657662297758704	-1153.5151157869789	88.70616034846881	32.778176590385975	104.03754412363544	229.20452630689175	866.1886308615644	268.58060293299184	36	14	10	4	88	18
834105000	-46838.53037524612	-45414.22671556189	-1424.3036596842305	-45414.22671556189	435.3319948880109	0.41852580212410817	0.7765283034923323	0.03513345742136931	0.3552326232144739	0.05487833782989275	0.01913128256742277	0.04216436709250905	1.7490407087465665E-4	1.4326112426055562	7.466521036966E-5	5.5860169364429165E-8	1.6951888769863002	-1156.1889764102025	63.68912227686212	61.72236364451758	320.0170155345608	519.8734576461533	1068.722346799016	235.08456118102276	27	30	3	17	68	25
834110000	-46803.810907040315	-45396.687284011765	-1407.1236230285467	-45396.687284011765	448.9500992758612	0.41962550908651697	0.7765283034923323	0.03317411404864293	0.34013382342717213	0.05487833782989275	0.02098383802914513	0.04216436709250905	1.7503278456872315E-4	1.5477216451590041	7.227068131434198E-5	5.0268877258517786E-8	1.7246525210163846	-1166.381546919287	96.09343620637883	73.22566293720178	266.2188065248997	840.5944956749839	1042.7838185545722	197.07409087297626	26	32	3	15	74	20
834115000	-46814.369484179	-45387.084983595756	-1427.2845005832435	-45387.084983595756	387.3649291233772	0.41962550908651697	0.7773675093699203	0.03763308413375411	0.34013382342717213	0.05803282743155202	0.02098383802914513	0.033832554250338306	1.6987763120000107E-4	1.4729627995231636	7.53865477045414E-5	4.427453574284104E-8	1.5620982244420583	-1164.6802236646572	85.43775762523471	66.52378180883417	220.24166653697043	653.5945062893896	1171.2750944282552	277.5598174248615	39	21	1	9	72	28
834120000	-46832.68328456964	-45409.83936518245	-1422.8439193871905	-45409.83936518245	302.0497183091015	0.41962550908651697	0.8052140278814676	0.03906644740906654	0.34013382342717213	0.05653033482179831	0.019656565316623423	0.033832554250338306	1.6887777582397841E-4	1.464703463262201	7.906318578100542E-5	4.0084895314731795E-8	1.5141711836222052	-1158.116037137883	71.72933488610856	67.11655231390841	210.44222516456645	284.48265118965946	1005.8997781518034	229.16557604296017	56	3	2	2	89	18
834125000	-46821.477414045024	-45389.4211294549	-1432.0562845901202	-45389.4211294549	297.976005321288	0.40730952873075654	0.723247323882032	0.03906644740906654	0.34013382342717213	0.05653033482179831	0.024025437377376033	0.03383205344656553	1.749902976261173E-4	1.3776333201513866	7.9817361163147E-5	6.499026660568597E-8	1.7888185553106397	-1164.2906820899257	69.16347285943726	82.6067849862726	322.3650673262368	466.56274032719335	1266.2699727592094	274.0775956230905	48	11	3	6	77	25
834130000	-46800.37770031354	-45385.49109750931	-1414.8866028042287	-45385.49109750931	269.50054521414035	0.41739242388798903	0.6948369665790186	0.03906644740906654	0.34282451661671925	0.05981261150012258	0.024025437377376033	0.03383205344656553	1.705141389631722E-4	1.4107150372996937	7.513597920220077E-5	6.313809683716931E-8	1.936044289792135	-1171.7279990940783	81.43432331262093	81.13103251558877	82.80256186338477	289.61647169871935	1003.2135764295748	287.09894682568665	32	12	13	7	81	25
834135000	-46841.17701970305	-45408.533454931945	-1432.6435647711075	-45408.533454931945	272.1112879422144	0.41739242388798903	0.8062341414901362	0.03906644740906654	0.3370779854503486	0.05981261150012258	0.02339158209915973	0.04817688627852013	1.6958330185110708E-4	1.4062237089516576	7.497709916676921E-5	1.722399952371982E-7	2.9166096537200352	-1190.8098631607977	113.28464211455976	134.13368264399702	511.05924274570975	668.8801104443323	1432.8361389346655	344.37330477327663	53	5	1	9	80	22
834140000	-46805.32186386569	-45402.275710844995	-1403.0461530206992	-45402.275710844995	308.3755028168948	0.41739242388798903	0.781665734743743	0.04263635090693149	0.3640299869682628	0.05981261150012258	0.023259160333457315	0.04817688627852013	1.7205517436784748E-4	1.4449378685800047	7.535338888512214E-5	5.005336738795004E-8	1.7763735085497534	-1175.1315795321302	84.06276835864054	77.36121094987892	153.40873056374622	497.5309461995456	1211.4795305778566	288.0219919600481	41	14	4	6	80	25
834145000	-46816.29083622584	-45392.925613841864	-1423.3652223839777	-45392.925613841864	307.55849896983733	0.41739242388798903	0.7365509938754602	0.03953288108419982	0.3640299869682628	0.05981261150012258	0.023734674375147917	0.04048151357138105	1.687906876114086E-4	1.4309332403997974	7.363827482343167E-5	6.260420267197212E-8	1.945594350106568	-1189.0224032477558	68.60309120344085	23.110128207772934	213.73977168977657	383.06817289706004	1319.4125684979465	358.2480784801709	46	9	2	4	77	32
834150000	-46845.11363320244	-45416.41260228687	-1428.7010309155687	-45416.41260228687	368.4405208208398	0.4130604542020714	0.7365509938754602	0.03953288108419982	0.3640299869682628	0.05981261150012258	0.023734674375147917	0.04048151357138105	1.5952312804912188E-4	1.3992799969633285	7.147363108534773E-5	4.2905184868902476E-8	1.7476348373304065	-1193.2683345675234	141.71414630953208	92.86478152509419	125.33700293457595	329.3895380763234	1123.7632205990371	337.0702960673141	31	23	2	4	86	24
834155000	-46846.80905125675	-45414.00964458948	-1432.7994066672707	-45414.00964458948	310.0658294606624	0.41461722192949124	0.7365509938754602	0.031497206269946634	0.3717745781700196	0.05924192416023205	0.02267664304470277	0.043560901685108386	1.6277557593570254E-4	1.3543305572956568	7.50704000430284E-5	2.6463498938787106E-8	1.4055097087051618	-1191.324330630339	93.40271910272709	90.40099432886446	210.86154978704178	697.9094534127939	1070.3695983773061	467.17858378278623	36	20	4	12	79	19
834160000	-46859.84659264364	-45412.41207814252	-1447.43451450112	-45412.41207814252	297.12614954875005	0.4209653379602175	0.835031330153285	0.032314836776701196	0.3370219281485048	0.05924192416023205	0.020561302463917606	0.043560901685108386	1.579513344131311E-4	1.3505328230148868	7.352353419977246E-5	2.7454047773359428E-8	1.3870044182527839	-1183.8457012841945	137.1913298255539	54.14963529564852	170.47573323304354	535.9638589386547	977.9953925452559	292.7714449729177	36	19	6	9	78	22
834165000	-46865.87242115605	-45419.43975098842	-1446.432670167628	-45419.43975098842	289.0050023979435	0.4741430512295427	0.9228678822188746	0.033825511199051014	0.3521903200461536	0.05924192416023205	0.021899561061679354	0.035997425298603954	1.6584343864001514E-4	1.240361616734124	7.450125841213996E-5	3.837960808016942E-8	1.5579723709687086	-1178.4354431454692	85.62671089178536	77.41384262444565	414.176714526286	1215.9175554469134	1452.372219187357	432.1894129239962	21	38	17	16	42	36
834170000	-46901.29080395396	-45437.78126871718	-1463.5095352367766	-45437.78126871718	299.1505345311974	0.4741430512295427	0.962449322789028	0.033825511199051014	0.3498098309162172	0.04558065114524495	0.019032712020166553	0.035997425298603954	1.6881313901105188E-4	1.3822023660625962	7.463571510710493E-5	9.79481541770434E-8	2.172828780222448	-1186.2261331279096	103.51357835497677	68.28381264813244	505.25097318322133	1140.8053570373004	1578.5576195024023	331.16723850262173	46	14	1	81	1	27
834175000	-46864.02658070635	-45408.911593503384	-1455.1149872029644	-45408.911593503384	277.16516302419296	0.46287322970068473	0.977332441816261	0.033825511199051014	0.3498098309162172	0.04558065114524495	0.019032712020166553	0.035997425298603954	1.6359843296040547E-4	1.3775030080816646	7.411179061617505E-5	9.638001145750955E-8	2.1510211149867713	-1169.6622165685349	76.19543123027123	196.40601120722482	527.9052799110132	1084.2265270295513	372.50900695060466	59.34998330148424	60	1	3	95	7	4
834180000	-46864.33877539107	-45420.18964780923	-1444.1491275818412	-45420.18964780923	289.04110794657123	0.46287322970068473	0.977332441816261	0.035843254773353754	0.3194698015114077	0.05770634414973733	0.024611262263149546	0.037034344122121976	1.7392396847998665E-4	1.5002771299375424	7.513050228769726E-5	6.530088118437918E-8	1.743639929289114	-1165.6009860195438	77.87569425745005	160.4465107659994	500.0754203401938	1296.2728598755282	105.0264059389053	73.75669540167704	60	1	3	91	13	2
834185000	-46836.085601027095	-45412.72667760363	-1423.3589234234676	-45412.72667760363	290.67672184187234	0.46287322970068473	0.9271212846327492	0.04482799813148578	0.38069326072643145	0.05770634414973733	0.01720335847050241	0.04231717835278555	1.6939984092294305E-4	1.5343408649856816	7.08108412559311E-5	9.937156913447005E-8	2.3112552732462395	-1170.748599851537	72.00528412902872	422.4640799097808	1044.025364266952	1174.4763500660372	176.83162103463636	41.28916053528908	60	1	12	77	18	2
834190000	-46827.27262540379	-45430.59440834991	-1396.6782170538781	-45430.59440834991	298.04064275963765	0.4402991120073	0.9271212846327492	0.03375754497668484	0.38069326072643145	0.05770634414973733	0.0207251804067592	0.04231717835278555	1.6995883737637606E-4	1.5191404675305709	6.999035254547847E-5	3.803389663856318E-8	1.7160503036775445	-1187.1874753323539	104.92380763855127	254.55416819496588	1136.6097707195104	992.0604867806845	197.74623361523496	175.44187197150814	56	7	4	84	17	2
834195000	-46832.79018208571	-45406.68593422363	-1426.1042478620836	-45406.68593422363	300.5037718551516	0.4402991120073	0.8120220815972121	0.03375754497668484	0.3640969031410421	0.05770634414973733	0.025255423843277006	0.04049570367011392	1.6899022369945858E-4	1.4614457064069355	7.127046569611188E-5	6.433482999543992E-8	1.9007049774913969	-1176.3759055880716	78.81968258463368	170.9595954944375	624.5502826422932	1495.6075018511228	568.3543755444318	119.35884084250819	59	6	10	75	15	5
834200000	-46818.11334127495	-45400.051864296394	-1418.0614769785523	-45400.051864296394	322.3308304869977	0.44977594651511826	0.9472754639875226	0.034701207192441824	0.35742146152775656	0.056357888264756226	0.023592519210690097	0.04489103184956589	1.7370924225844762E-4	1.4735362778913892	7.04150549201969E-5	5.9454484904441664E-8	1.8337265539970993	-1170.71645724036	63.00712481799881	385.1935695136044	872.3539996865073	1114.8725141587602	181.42323418419014	146.74664580969065	58	9	11	72	16	4
834205000	-46841.43865842235	-45424.2398060966	-1417.1988523257457	-45424.2398060966	321.56890219721635	0.43136478984400095	0.8565191491616628	0.034701207192441824	0.35742146152775656	0.05387427734136445	0.022030424134418736	0.03663916824807368	1.7076386200720974E-4	1.4724653866183444	6.873700107768169E-5	5.3678672296132004E-8	1.8250286581149477	-1181.6054223492367	76.03712942050863	326.7069239045688	1034.6050990790363	1314.0448654566087	568.9470300157093	218.7609534275825	56	6	43	40	18	7
834210000	-46820.04858184072	-45419.08056494051	-1400.9680169002067	-45419.08056494051	310.8175378989772	0.43136478984400095	0.803029398605658	0.034701207192441824	0.35898899513081595	0.05387427734136445	0.022030424134418736	0.03663916824807368	1.7544187939418389E-4	1.4232577991593842	7.367758885189951E-5	7.600954760973167E-8	1.9960775858169013	-1156.514555945594	71.78471287688141	409.5261821098535	1109.3641626124868	2262.7563874742905	375.8137361719577	69.96825753358048	60	7	33	42	21	7
834215000	-46838.13674800803	-45427.35282854968	-1410.7839194583535	-45427.35282854968	263.3115306714187	0.43136478984400095	0.7667425656029848	0.03785736609010467	0.3747105574850034	0.05208555886858365	0.022030424134418736	0.04608330472379577	1.7541384978767206E-4	1.4115539451084904	7.607082841384723E-5	7.576020283837437E-8	1.8889183422537894	-1146.987025954035	50.910648368433755	271.6341166154248	597.4579347539985	1049.8482387911295	764.3567658260226	110.16283100142147	59	4	5	67	27	8
834220000	-46831.71022641092	-45396.01262516196	-1435.6976012489579	-45396.01262516196	263.3977855711837	0.43136478984400095	0.8338341453304988	0.03482799628170048	0.3482611639179175	0.05208555886858365	0.022854171797014527	0.03876845521079765	1.7560056885472462E-4	1.3885674029314183	7.84436517512379E-5	6.889159302232957E-8	1.7462996722974204	-1153.7931764349964	99.0170462794694	437.14779027722517	404.6499502806778	1033.4027225825337	319.0721942074833	46.253996373784595	59	19	13	70	2	7
834225000	-46832.25019759846	-45407.8538342797	-1424.3963633187675	-45407.8538342797	276.8488844621098	0.3998852108731016	0.7066330901648417	0.03482799628170048	0.3482611639179175	0.05208555886858365	0.02121990762901997	0.0456937128628662	1.8211604925872748E-4	1.4529530459507973	8.115313814714136E-5	6.382560318509594E-8	1.6392684097704817	-1144.9108287486017	80.82959646461823	390.88174029796556	1150.8287698789725	987.2793386517836	193.04636160958788	23.773306559810294	60	17	17	68	1	7
834230000	-46853.1677287755	-45403.90293397762	-1449.2647947978824	-45403.90293397762	281.89943174682725	0.3998852108731016	0.7066330901648417	0.038547704584451115	0.3482611639179175	0.05208555886858365	0.02121990762901997	0.05087129197459137	1.7281643888440054E-4	1.3741013714928156	7.827373851669726E-5	6.449722309275393E-8	1.7034817882384878	-1159.4206048046362	84.89527044522676	339.4229925499083	1111.1246881431382	943.5324787748173	152.47341854981	43.403020955522976	58	10	16	78	1	7
834235000	-46839.891826979954	-45404.439674121866	-1435.4521528580904	-45404.439674121866	333.5519022638385	0.39922877318038863	0.6621135633098185	0.038547704584451115	0.3482611639179175	0.05208555886858365	0.02121990762901997	0.05087129197459137	1.6724661380990822E-4	1.4060148703832145	7.557068234317228E-5	5.559134950160458E-8	1.6924625773663364	-1154.7559216135119	78.96776404108435	227.80828142989705	474.06056387039354	885.4056985670549	41.69866141757662	95.31597872387542	57	7	8	89	1	8
834240000	-46847.5518798981	-45431.57794332711	-1415.9739365709922	-45431.57794332711	284.1575635599032	0.39922877318038863	0.6908124820232368	0.0352652485288523	0.3482611639179175	0.05208555886858365	0.026190153714495568	0.041334820052558056	1.7015716423051278E-4	1.3686338688203181	7.692340941416981E-5	5.1712158976591756E-8	1.7194921204282565	-1150.7210454005715	69.27086151189732	277.0476557414184	690.7209588245279	1350.2047421933569	441.42649412778115	117.66943796671485	60	4	15	59	24	8
834245000	-46862.9229860493	-45432.481122087825	-1430.4418639614773	-45432.481122087825	298.3138570018019	0.39922877318038863	0.6908124820232368	0.034345155832858396	0.3482611639179175	0.05208555886858365	0.026190153714495568	0.041334820052558056	1.6304364156813768E-4	1.4141983017183186	7.524412459041435E-5	1.5296891636886854E-7	2.5454282857604276	-1141.221583359637	55.64005868846064	232.04510531310754	883.9089649676413	950.6249782551162	694.3953268657792	248.07783358904686	60	4	26	51	22	7
834250000	-46888.04290102999	-45438.47989254343	-1449.5630084865636	-45438.47989254343	331.4705320811317	0.39631461269721135	0.6908124820232368	0.037794089778343205	0.3482611639179175	0.05670539580392577	0.0174190096248055	0.041334820052558056	1.684704628906535E-4	1.4442614154524183	7.513546533439219E-5	8.477215582493875E-8	1.8323881833995783	-1146.5563600938667	70.6910758051471	287.89563878690603	819.3879329936551	1492.084441543185	441.4235379948689	92.37538617217243	55	19	7	68	18	3
834255000	-46907.96160194996	-45432.93737471865	-1475.0242272313126	-45432.93737471865	339.8675351732715	0.39631461269721135	0.6908124820232368	0.037794089778343205	0.3482611639179175	0.05670539580392577	0.01954998467971236	0.041334820052558056	1.6531616841253922E-4	1.3998030687918492	7.199311513453788E-5	9.918522672868362E-8	1.8417580890731418	-1137.3398939071278	51.412244928423696	140.65133259186376	401.32174902029385	1277.5739302075633	2241.0152722486214	517.3059805420851	52	8	21	63	1	25
834260000	-46871.03667547827	-45412.52932225783	-1458.5073532204376	-45412.52932225783	285.77308330156643	0.39631461269721135	0.6908124820232368	0.037794089778343205	0.3482611639179175	0.05669976891005432	0.01954998467971236	0.03658422815326949	1.7570861614037652E-4	1.3756101289782448	8.022689839084463E-5	1.6081024016231914E-7	2.1865993723643613	-1123.515385208896	43.235006505691636	70.3005800347662	389.1135952183979	1195.7520557989944	481.57343961279213	29.215879762244764	36	27	14	67	23	3
834265000	-46852.76476569633	-45415.43424519903	-1437.3305204973035	-45415.43424519903	285.6913046005734	0.3966870934107693	0.6908124820232368	0.03769102048872021	0.3520357979697679	0.05210245196324372	0.01954998467971236	0.04320568568947124	1.7622670503085523E-4	1.3071186616532098	8.052369904836749E-5	1.4307903304978796E-7	2.134651688058009	-1125.5930332867488	41.43162345679818	61.70496064716596	308.250687407933	892.341657745647	847.4191111258758	68.61358174309525	30	33	10	51	42	4
834270000	-46856.30705125118	-45405.639522015605	-1450.6675292355717	-45405.639522015605	287.23547448815685	0.3966870934107693	0.7430523301199443	0.03478280661655091	0.3475862689695354	0.049163788072283214	0.02111152276716724	0.04320568568947124	1.7450164981949108E-4	1.3626001410391249	7.8101450637464E-5	8.838702774970571E-8	1.676258045712783	-1122.300138369021	58.99292000328047	66.75872797303319	240.72054971106513	778.1307627124662	848.4270361196895	29.846224746182674	49	11	7	40	58	5
834275000	-46852.79849560762	-45414.88506877974	-1437.9134268278829	-45414.88506877974	299.36098465374255	0.4158061012866376	0.7430523301199443	0.033040155017566145	0.3475862689695354	0.05680031598190577	0.025254122589085104	0.04320568568947124	1.8235904638712441E-4	1.3594508607650915	7.970419892338263E-5	6.242910693029814E-8	1.617540956134395	-1137.9397294150797	46.41600166479153	67.11134928390636	270.1136806241295	894.6647693599285	710.2375547080704	48.64040444806433	43	16	7	50	51	3
834280000	-46858.09744203705	-45419.868015039414	-1438.2294269976367	-45419.868015039414	289.62505848503434	0.39267383732924255	0.7430523301199443	0.033040155017566145	0.3475862689695354	0.05152624876687223	0.025410765949781065	0.04320568568947124	1.7630674731797065E-4	1.3144181971988693	8.229019805252676E-5	7.969368675845936E-8	1.8340967817680132	-1144.467428082742	69.26452858424899	47.87813247662983	249.58086864790243	658.224657431371	909.6663489942524	420.53372870136434	26	31	4	22	60	27
834285000	-46849.13394104784	-45405.11011537294	-1444.023825674901	-45405.11011537294	290.44791248412065	0.4158365782864934	0.7430523301199443	0.033040155017566145	0.3475862689695354	0.056353550592869714	0.01729504836410608	0.04320568568947124	1.8539201490905727E-4	1.4004044662908863	8.432019927580422E-5	1.1126903521855267E-7	1.9277110650724203	-1141.5748836389193	23.69507733882505	67.06751963888215	359.79078485386	393.4266062656278	901.4080619411812	238.19476191738937	11	40	7	5	83	24
834290000	-46811.817762925835	-45399.67334123761	-1412.1444216882257	-45399.67334123761	286.30714653934064	0.4158365782864934	0.8444822947497037	0.033040155017566145	0.32244513139553405	0.05019811362549078	0.018219036914361057	0.0435329222828912	1.8477422562552802E-4	1.3908888210706565	8.06318314082564E-5	1.0171904445799907E-7	1.9308986917116058	-1128.2227584831344	61.82389262180201	49.976776456775596	209.57603888549306	608.8232027920645	1163.3036080261763	214.0928166594726	14	46	1	14	70	25
834295000	-46835.8442873111	-45409.07851580468	-1426.7657715064208	-45409.07851580468	289.05482093707474	0.42662482304131644	0.8807257185518924	0.03440861610689849	0.3112000343306943	0.049211527176092396	0.02083098317337759	0.03888155408622822	1.861558811833627E-4	1.3544273596459517	8.117998278840065E-5	6.211546759035385E-8	1.6158007935373107	-1148.6301286289952	53.83125710125829	89.76048270753432	216.53733405424785	474.56015472993863	955.8203205959135	438.2739698695702	13	46	1	14	69	27
834300000	-46809.0698065224	-45401.073352864056	-1407.9964536583416	-45401.073352864056	285.1824476567361	0.4513855930946684	0.8807257185518924	0.04337724415073709	0.3626847637121191	0.05581859527404068	0.02005072932199957	0.04434813428641344	1.8661214785906406E-4	1.3588860403394696	8.3471824704364E-5	4.1875011497035045E-8	1.483839122849272	-1144.2213842805654	55.56987485143465	74.89556929767183	137.33314029001852	606.9183558506334	1014.1128479527525	197.85093437519896	17	42	1	19	69	22
834305000	-46787.81330150977	-45392.18340477532	-1395.629896734452	-45392.18340477532	278.9988715460073	0.4439405009614556	0.8807257185518924	0.033935691151141555	0.3626847637121191	0.05581859527404068	0.024200415147945513	0.04083806123796151	1.9376241715422974E-4	1.4040790395619784	8.007673902038872E-5	4.859162365656703E-8	1.5656196484955465	-1144.8783437177497	41.37935564085457	75.33705341925008	433.87242563814743	826.3671807030557	995.5465969995191	284.0767302920505	7	53	3	31	52	24
834310000	-46817.97766340975	-45393.08434765478	-1424.8933157549686	-45393.08434765478	321.93931712314367	0.4280651412934869	0.8807257185518924	0.039490528752314326	0.3574939623761405	0.05581859527404068	0.024200415147945513	0.04552328614478337	1.7800528322139E-4	1.421093371690269	7.654267531348696E-5	1.1605409781062817E-7	2.279461012989406	-1153.0793095931456	74.23245958216711	49.26529022092347	360.19531820567045	815.9578753248138	949.9219089248724	790.5424955594916	23	37	4	28	51	27
834315000	-46826.8392407868	-45403.34041541785	-1423.4988253689542	-45403.34041541785	354.25855993953473	0.4280651412934869	0.8807257185518924	0.039490528752314326	0.3574939623761405	0.05581859527404068	0.019003609252426786	0.04211966680306463	1.8040010527889557E-4	1.4251992636294344	7.585625576909946E-5	5.8442514856428594E-8	1.6740368328755288	-1160.6932400120304	45.76432745847356	59.51818630613372	218.5871988880936	437.13052163101554	790.9522080622029	875.3536514992476	2	53	8	13	15	79
834320000	-46844.65841569317	-45407.26800897614	-1437.3904067170304	-45407.26800897614	407.00933930613684	0.4280651412934869	0.7152706040383957	0.039490528752314326	0.3574939623761405	0.04921843587751276	0.018631041932022818	0.03950220667450859	1.7611234058250233E-4	1.4154713898598439	7.110657558278417E-5	6.184484950455801E-8	1.7124157602793844	-1160.3153294215138	54.91046345155617	84.82414948408531	393.9140665405394	911.188546835338	2830.3746383699445	705.5683342717632	39	21	4	10	6	90
834325000	-46848.15546300642	-45420.11277245963	-1428.0426905467891	-45420.11277245963	446.3118540887965	0.3904795135098052	0.7152706040383957	0.039490528752314326	0.3574939623761405	0.04921843587751276	0.018631041932022818	0.03950220667450859	1.8044645658027444E-4	1.5036990695436332	6.93308181565309E-5	5.512747793636997E-8	1.6412487864413812	-1163.0237920785876	29.273377299823714	79.21643696073939	375.66523696959104	644.3677895467521	1644.7184481838774	916.5401587245199	17	42	2	8	17	84
834330000	-46828.19411899094	-45419.68933542073	-1408.5047835702164	-45419.68933542073	521.5986970048874	0.3844248799387656	0.7152706040383957	0.03896370767936224	0.34909272762585103	0.04921843587751276	0.02497342760051043	0.04359464320397744	1.8861912790338808E-4	1.4508756745545113	6.872583111541911E-5	5.8375136445219677E-8	1.6848792949871996	-1164.4594952847956	43.249179332125884	51.16554302484105	215.04210797750795	682.7166757416961	909.1471561752822	832.8758254395686	15	44	1	3	37	70
834335000	-46864.259000736776	-45424.75944131338	-1439.4995594233953	-45424.75944131338	547.0179975670335	0.3844248799387656	0.7152706040383957	0.03896370767936224	0.3390423417839992	0.052380373535770366	0.02497342760051043	0.04207424699878131	1.767799889252326E-4	1.5154282978205793	6.40323015331941E-5	4.1366622121931625E-8	1.4969276082300758	-1176.3565967992063	44.92842151010125	83.9397342202892	388.0087232093794	1071.207475959847	771.0790877378723	919.9705439830788	14	41	9	20	16	70
834340000	-46854.36033875025	-45418.56655544031	-1435.7937833099443	-45418.56655544031	603.049678070266	0.3844248799387656	0.6727126122268304	0.03896370767936224	0.3378588697520078	0.052380373535770366	0.027269922599300632	0.04207424699878131	1.8716053517839326E-4	1.5187232409559066	6.904946846332E-5	4.771632032811165E-8	1.5286926236559932	-1174.7286657694956	70.76987148441592	87.34599223491468	509.5382540529848	1269.89254126594	1666.483899499591	637.3693078235758	22	35	13	52	12	36
834345000	-46847.13614146841	-45412.34003801539	-1434.7961034530174	-45412.34003801539	521.9637621963182	0.42636405716489484	0.6727126122268304	0.03896370767936224	0.36024057782468033	0.05672488218838404	0.019756307360332976	0.0421896957737331	1.748423585636704E-4	1.491705385101847	6.6168994862456E-5	5.696062252788075E-8	1.675094534234909	-1168.7186376190716	83.4577736134419	71.42915714841388	402.89656727918594	915.7094688246972	323.74023881728976	491.16921156593844	18	40	2	82	12	16
834350000	-46815.18680107541	-45407.81907601693	-1407.367725058477	-45407.81907601693	520.8623179850837	0.3961764740818847	0.6727126122268304	0.035966787300017365	0.3573880814945935	0.05672488218838404	0.01994705898019363	0.0421896957737331	1.8249653519100117E-4	1.5262067581918202	6.899412833066491E-5	6.999544495393835E-8	1.865082392404194	-1161.2654031615743	57.21715378063791	80.02245318900958	227.73531008750484	1066.1779391650623	1029.2526479400883	400.3783939628281	13	44	5	55	35	18
834355000	-46823.6428463387	-45420.561730600675	-1403.0811157380263	-45420.561730600675	512.7200627466171	0.3563598294312094	0.6264418455743527	0.035966787300017365	0.3573880814945935	0.05465070870415901	0.02175296192831351	0.0421896957737331	1.9616945364950034E-4	1.489395203441245	6.982477727198592E-5	6.043609093715135E-8	1.672532525324677	-1165.8760177316228	98.30869045266616	68.7755753028302	180.06869142057187	788.9661025512964	604.807687873717	545.532414188089	30	26	2	85	24	3
834360000	-46853.20605818477	-45431.076725531726	-1422.12933265304	-45431.076725531726	480.53884533968005	0.34346629303794496	0.6140566219084418	0.03865550479811127	0.3573880814945935	0.05465070870415901	0.030111933977021443	0.04081444329009509	1.9743091539890271E-4	1.4120891365258572	7.380973234134425E-5	5.422676100606054E-8	1.5620087630872046	-1165.1434270561351	50.78792314201034	89.27754691965586	455.2173160503876	1101.4067765082636	823.3818042085119	103.95141021132082	14	45	15	92	3	1
834365000	-46831.38629502289	-45404.82410608326	-1426.562188939625	-45404.82410608326	452.24847951818674	0.35028988671629335	0.5695299373079579	0.03599374303885344	0.3573880814945935	0.0568043609351771	0.018024308950454954	0.04077891492579662	1.841875693875162E-4	1.5329236226584289	7.001864600251426E-5	5.962604791870013E-8	1.701093243725815	-1164.8899824988664	88.15939460381395	69.14377253149392	498.06487592187455	949.9671724201972	591.2312513061822	88.39922074570867	11	47	22	62	26	2
834370000	-46813.53871282149	-45413.87826910671	-1399.6604437147857	-45413.87826910671	449.5610366994988	0.35773339907754215	0.5991553342161549	0.038991529309343825	0.3573880814945935	0.05456524493714141	0.024615438900897586	0.04077891492579662	1.8408579685830738E-4	1.5082126383290706	6.958812572318447E-5	3.1056931502442335E-8	1.3744846532997592	-1152.3008064641372	64.99738919475203	70.2061815040306	397.10159556953835	1159.847885795155	744.3946489433376	1.4813971455031845	17	42	21	55	34	1
834375000	-46843.81180262709	-45406.810129332305	-1437.0016732947872	-45406.810129332305	462.91794580900347	0.37827385239310857	0.605272046047237	0.03564886933587006	0.36648492705639596	0.05456524493714141	0.02276556467810568	0.0398346677162978	1.9862631652895827E-4	1.4659813293147201	7.421833149791415E-5	6.441093622744357E-8	1.536813347167833	-1150.6413080777118	45.18804479202351	73.27428193365141	409.4888127774327	1166.890994321659	478.62904176880596	78.94151688139812	9	50	15	66	28	2
834380000	-46811.689328849134	-45409.09341223572	-1402.5959166134132	-45409.09341223572	451.5990090523298	0.3888924417055832	0.605272046047237	0.035096942396905376	0.36648492705639596	0.05456524493714141	0.02276556467810568	0.04470430661394632	2.0156538654727028E-4	1.5333253122416348	7.184645969246948E-5	4.520041516401672E-8	1.4856182805401419	-1154.6693398072666	38.46271950671422	118.0216981933051	281.563883867756	1372.7626831245432	753.2161046000429	243.30759826527023	16	42	21	47	42	2
834385000	-46827.83507690758	-45417.05278774696	-1410.782289160623	-45417.05278774696	423.6615965446198	0.4163371082379353	0.7452835822293024	0.04466666607226531	0.3575052703250572	0.048869898948500176	0.02009457762659095	0.04418364103222437	1.9919733183454522E-4	1.5157134528217167	7.440763565172862E-5	6.13044052184343E-8	1.5535442138385058	-1143.3413473166702	34.573096557828734	97.47243698442809	369.29572492557156	1153.209484866353	471.9299371711682	29.709545937476822	21	37	19	63	28	2
834390000	-46867.47159320043	-45425.80256767062	-1441.6690255298195	-45425.80256767062	455.94584112176466	0.4163371082379353	0.7634024060104625	0.02939885731418617	0.35312199514501014	0.048913840523658735	0.021291669989496012	0.037496165256140974	1.8409122999485394E-4	1.4200691855435672	7.599799771776067E-5	4.21470866415426E-8	1.3545480004646124	-1140.343155410854	27.26480128413798	70.43778142408868	312.98102008293375	556.9848809719709	942.3960609279453	765.5492102644678	13	46	21	18	33	39
834395000	-46835.276743713286	-45418.32193357644	-1416.9548101368455	-45418.32193357644	422.7510881634478	0.4163371082379353	0.7634024060104625	0.04061425919953929	0.3661501044823513	0.048913840523658735	0.021291669989496012	0.03523664689631889	1.7984572850828393E-4	1.3882475107441499	7.416017143875933E-5	4.175020915793268E-8	1.4979061331116519	-1147.5219489230142	49.602562550484215	60.6467703976733	409.6431099529842	1251.1658239751291	2343.1601229845096	405.0495396551316	9	52	17	57	9	26
834400000	-46862.81951759921	-45422.99234601963	-1439.8271715795793	-45422.99234601963	462.5760686481821	0.4163371082379353	0.7634024060104625	0.04061425919953929	0.3661501044823513	0.043716532173894394	0.021291669989496012	0.04244020261918926	1.6210959122300446E-4	1.3573383485355115	6.933988533611168E-5	5.213020586932472E-8	1.763536816646455	-1158.3751268176022	34.68636659188554	66.20260952615885	641.9974241133878	1028.8770720967445	791.0062398862668	393.86593441304393	3	57	24	49	27	10
834405000	-46866.007627014995	-45406.3898905024	-1459.6177365125934	-45406.3898905024	425.9439637256654	0.4163371082379353	0.7685183001939131	0.04061425919953929	0.3661501044823513	0.05837082943868991	0.021291669989496012	0.04575798051158725	1.6939143512353005E-4	1.3853109039595601	7.428491474016558E-5	8.73043859661976E-8	1.853397682489264	-1145.1022981056537	44.12735031638016	68.88868477485602	337.43579173463115	1008.5679044336655	596.7537609931878	204.64013199309835	12	47	24	66	19	2
834410000	-46892.50092846548	-45401.127695675226	-1491.3732327902528	-45401.127695675226	418.2786713497822	0.4163371082379353	0.7685183001939131	0.04061425919953929	0.3661501044823513	0.05837082943868991	0.021291669989496012	0.04394369359225043	1.642311268209536E-4	1.3325240983134445	7.283302772709448E-5	1.1088082896707432E-7	1.9692911485210511	-1154.2596448492095	45.42664094849138	91.05814428895853	441.1269463640395	1231.5498808450816	691.9651436335525	1181.9938953473793	14	48	21	44	40	3
834415000	-46846.69791885627	-45403.56711856624	-1443.1308002900294	-45403.56711856624	434.2862704143206	0.40755437696482205	0.7685183001939131	0.04061425919953929	0.3601627184469815	0.05895698206605688	0.021291669989496012	0.04394369359225043	1.6713928457496392E-4	1.4349819798683172	6.948726210592093E-5	6.703117638545694E-8	1.7606835856930854	-1152.2181164117994	25.136578872713283	60.044715961182845	376.67645685172454	1134.310647064329	1251.6960828104861	331.5041861940843	8	54	14	41	36	17
834420000	-46841.40733153513	-45392.436075258505	-1448.971256276618	-45392.436075258505	410.3571309876562	0.40755437696482205	0.7685183001939131	0.031997247414197565	0.3601627184469815	0.053210078940127886	0.021291669989496012	0.043293129626521466	1.6169540436579812E-4	1.4441696710828529	6.874067627968866E-5	1.4435490896802513E-7	2.4120388524143577	-1159.5650874423427	49.83019858248009	67.78571417401028	424.44131004059363	975.2246755461383	1002.948448405638	477.08858060348996	14	48	16	32	42	18
834425000	-46821.59028398182	-45387.31824605106	-1434.2720379307675	-45387.31824605106	380.04874799943855	0.40755437696482205	0.7685183001939131	0.031997247414197565	0.3402339040348721	0.053210078940127886	0.021291669989496012	0.043293129626521466	1.6494227901676312E-4	1.440894468482697	6.940326472731617E-5	8.136339252512417E-8	1.9775850611751207	-1158.7856607652507	29.71250535910401	89.63297782053095	385.65914889171944	1311.0928992198517	1176.2270901071731	632.0744401057771	20	42	3	50	21	34
834430000	-46840.51337058449	-45400.50629690404	-1440.0070736804585	-45400.50629690404	390.0288936771246	0.45978992858903056	0.8435983530911434	0.03997760382876429	0.3737430830753233	0.0565262289550878	0.021291669989496012	0.043293129626521466	1.6673691480965856E-4	1.4209602613664134	7.024697417036614E-5	6.705008868864351E-8	1.8232062309038852	-1157.1563282222037	54.301122429999815	83.06658610961766	717.4196103514664	1123.1643801601736	1079.5595838464885	523.2938321598325	21	41	19	33	33	23
834435000	-46833.90060571167	-45400.393007384075	-1433.5075983275933	-45400.393007384075	363.3108868085941	0.45978992858903056	0.8435983530911434	0.038604003215198184	0.3781558868787457	0.0565262289550878	0.021291669989496012	0.043293129626521466	1.6427204905866027E-4	1.3908699060065668	7.002090124251752E-5	6.298989728675686E-8	1.929820451063359	-1169.3189259084618	61.51764900734531	114.48331207026634	519.2912793976994	1052.796464075938	667.4306110718248	315.9868118921365	31	32	6	75	11	15
834440000	-46775.88435605785	-45381.8222289937	-1394.0621270641598	-45381.8222289937	366.4909447538582	0.45978992858903056	0.9704751809411383	0.03664741918232776	0.3643891629448565	0.05171882429049936	0.021291669989496012	0.043293129626521466	1.6854371173900451E-4	1.4944296193246245	6.857731343828386E-5	6.578845513175113E-8	1.916334840176534	-1154.9606386164141	36.761416006180085	98.30671004429294	433.4921349113184	1228.164992859718	296.4175174150913	83.15396554483331	33	28	7	92	5	5
834445000	-46762.43923759176	-45389.378500057304	-1373.0607375344584	-45389.378500057304	298.266566672596	0.45978992858903056	0.8743783103829449	0.03664741918232776	0.37178443981609893	0.05660283476410355	0.018840646360372554	0.04110485375153948	1.6522020826153494E-4	1.4548271049705455	6.807586976184535E-5	8.321969685163384E-8	2.251500830869084	-1154.531405870176	40.65584527414894	73.41146511653861	316.5776613018148	1105.6495632272859	408.0581364052219	20.77011404019848	31	31	5	85	14	4
834450000	-46793.014979964035	-45392.041986427605	-1400.97299353643	-45392.041986427605	312.1683950633643	0.45978992858903056	0.9439201240191943	0.03664741918232776	0.35773273013871837	0.05660283476410355	0.018840646360372554	0.043396790828694534	1.62878720488505E-4	1.462423542023637	7.016984704102853E-5	3.441877115078763E-8	1.637958263758115	-1161.3815672878034	59.753865970555125	63.32538131376995	732.7025275838789	1383.5823340938857	602.004549329445	9.776312413222342	20	42	11	74	20	3
834455000	-46813.04297797981	-45382.49725767552	-1430.5457203042918	-45382.49725767552	319.25873732557574	0.45978992858903056	0.8973079043601907	0.03370105107248379	0.3565661191921579	0.0564313318320109	0.018840646360372554	0.043396790828694534	1.6478636119981256E-4	1.4026108006201365	6.479020507340327E-5	3.754205708794681E-8	1.568412120153518	-1179.057396761906	98.68665194775899	52.625553962968574	228.11498285200784	1215.7601259083724	1078.1416925150459	239.49567547551607	12	47	1	80	23	7
834460000	-46828.92880129693	-45385.36198833053	-1443.5668129663989	-45385.36198833053	327.872613862444	0.45978992858903056	0.9254026698904816	0.03947761757542351	0.33353309779328894	0.0484670748825421	0.01701935092182138	0.043396790828694534	1.6299847108518963E-4	1.4965952622899783	6.571295455717416E-5	4.847356832395813E-8	1.6652446501848481	-1181.2561323499526	160.84608639295058	68.0246802112746	415.90434319965516	1334.871307006868	552.4702464570439	384.7527526445948	6	54	1	97	11	1
834465000	-46809.931123210175	-45376.07093852189	-1433.860184688286	-45376.07093852189	366.4032360652375	0.45978992858903056	0.9254026698904816	0.039554119154615715	0.38275924272252243	0.053660375964830476	0.029555009910345046	0.043396790828694534	1.5734371851115007E-4	1.485411441380354	6.22277411090414E-5	3.1355177573433866E-8	1.5554726488975223	-1193.9145283477142	297.30732668538633	80.60725106152293	376.36855723672164	1294.929834021341	465.0162306737938	218.18944537175943	8	52	5	95	1	9
834470000	-46829.47474567933	-45380.73969815511	-1448.7350475242224	-45380.73969815511	330.7131500602609	0.434504224346719	0.8107010198606047	0.03534322148831999	0.3674522730613211	0.048471447873088346	0.02313020544485382	0.03640345948077688	1.5363990343753676E-4	1.554538746405843	6.0655979123623055E-5	4.2629207184966804E-8	1.8285619872002536	-1204.2009240452876	154.5888231653759	65.32821985042172	446.04365815398745	1552.4171690791889	209.05485302056837	88.76214992130457	32	28	5	95	8	2
834475000	-46836.3414529298	-45393.21525615723	-1443.1261967725727	-45393.21525615723	371.1786697929933	0.41169075918021075	0.8107010198606047	0.0358528522385956	0.3452474153844378	0.052735870714213595	0.02313020544485382	0.03640345948077688	1.5101599856054044E-4	1.4551990861351252	6.04011934500621E-5	2.856073792602856E-8	1.558786389124747	-1201.5433098230178	95.97344238050474	64.26372245235981	396.5501473367053	1211.261802475014	371.0311679534669	24.45057244123636	28	31	2	97	9	3
834480000	-46873.41359634929	-45408.8851451514	-1464.5284511978887	-45408.8851451514	412.8267203867958	0.4016168786732179	0.7128340261640382	0.0358528522385956	0.36152101655810476	0.052735870714213595	0.02313020544485382	0.04764999452586665	1.501808261563585E-4	1.5399434432632149	6.327587564494527E-5	1.3054763350679713E-7	2.7664855566405584	-1195.0652750010602	120.38027902562057	95.84940198710889	711.7851129558345	1154.4675677217263	223.78335820394815	93.9513715332316	29	32	13	85	9	2
834485000	-46844.252281274414	-45403.81110044776	-1440.441180826652	-45403.81110044776	420.3984675416841	0.42211750094062406	0.8258225760846528	0.0358528522385956	0.35448661722501024	0.052735870714213595	0.020807331065910217	0.04499606571967661	1.6229491187704805E-4	1.5177741694643216	6.219228925028052E-5	5.506338016239248E-7	4.440803380678809	-1189.8085642976594	63.505770652753974	92.73742325573843	305.90405429813705	1429.9916970408292	225.7331839054286	99.22487488884363	4	50	11	92	10	3
834490000	-46816.35791359147	-45383.954603725906	-1432.4033098655632	-45383.954603725906	415.91431502788777	0.42211750094062406	0.7459946299350346	0.038925196950682694	0.35448661722501024	0.04463568725443433	0.02003862548187597	0.04499606571967661	1.572395240321439E-4	1.4819720000891843	5.976483913260743E-5	6.800067341638015E-8	1.9819903385904978	-1178.6529005319178	106.49802283813484	47.69883841182132	152.89041619728675	1180.3217401426436	422.38739979619555	89.77616461141696	11	49	6	91	10	3
834495000	-46804.069774164236	-45391.095858275745	-1412.9739158884934	-45391.095858275745	376.4026397042338	0.41073213269563824	0.7459946299350346	0.038925196950682694	0.3333407117140766	0.05364611539646121	0.021265076807476788	0.03707920100998159	1.595011055767107E-4	1.432416887597989	6.285391637306943E-5	3.8605670436602645E-8	1.7235492362616673	-1177.8888182206156	150.66890716802416	50.17956726297531	270.49497298637704	1087.7402015867942	111.89480846972046	229.74688722825172	9	48	10	96	5	2
834500000	-46832.67176425357	-45411.7960209444	-1420.8757433091723	-45411.7960209444	365.7544162772851	0.41073213269563824	0.859367835476162	0.038925196950682694	0.3333407117140766	0.05364611539646121	0.021265076807476788	0.03707920100998159	1.6132624631658211E-4	1.4346605670678099	6.402832011288975E-5	4.0842807592027854E-8	1.681217475645505	-1160.7915722716427	256.6332005609994	47.37659323777641	329.1242503933388	1213.290439821007	140.08711368859574	169.47633975420027	5	56	11	92	1	5
834505000	-46850.87119842788	-45393.33639436476	-1457.5348040631195	-45393.33639436476	344.5955196068877	0.41073213269563824	0.8367333284222269	0.03404138854224123	0.3333407117140766	0.04740632735909743	0.021265076807476788	0.04349168933107211	1.5972244206998855E-4	1.4153419723577199	6.469431147829718E-5	3.882171787734008E-8	1.5673954466517555	-1176.0299135567598	163.06819002987532	55.732119517702046	394.6016632987869	1278.5903373617944	315.44645894036415	88.95178319031828	6	56	7	87	8	6
834510000	-46859.05920101984	-45406.72719313805	-1452.3320078817828	-45406.72719313805	339.4105517569294	0.4355484787615024	0.8367333284222269	0.039271857941554744	0.3333407117140766	0.060527445480177425	0.02166720949311793	0.03696052071729462	1.577167474766182E-4	1.353823458987209	6.881596059577646E-5	3.83361890201052E-8	1.5172001618519286	-1161.3306167732835	72.49481593206933	60.92208707549663	118.29382095243513	962.281315067931	837.4259232785953	135.9581755306776	13	49	1	95	6	6
834515000	-46832.522426136406	-45382.08249550768	-1450.4399306287241	-45382.08249550768	357.5170599442254	0.4355484787615024	0.8186669149766543	0.0376685622253914	0.3333407117140766	0.060527445480177425	0.021290646812125166	0.04103489805863826	1.4899483106741836E-4	1.4383121983285896	6.783817221484885E-5	4.9228888253739116E-8	1.7377465388362303	-1160.2174680956216	131.58314203537466	55.71019671159515	193.53499228898275	936.3886416030973	720.6456218559008	29.458541701405114	19	40	5	93	10	3
834520000	-46843.216481139054	-45404.30876459682	-1438.907716542235	-45404.30876459682	383.6657474121375	0.4355484787615024	0.8186669149766543	0.0376685622253914	0.3333407117140766	0.06451562112818168	0.023059427420010666	0.04103489805863826	1.5828252973647272E-4	1.4067178093494235	6.80842311545091E-5	5.717030129436717E-8	1.8322948279954103	-1165.2391261663104	71.78995594123201	86.5944813493642	329.43570624490087	856.1359079865686	775.1712382838135	57.29579878703049	57	5	3	94	7	4
834525000	-46864.08027378193	-45413.812033028145	-1450.2682407537905	-45413.812033028145	414.1736310968507	0.44186614012025366	0.8186669149766543	0.028823993047070423	0.3498496984160309	0.06451562112818168	0.019097631337107682	0.04079819894040783	1.5286165729190955E-4	1.4028660453401633	6.387464381616492E-5	4.397088542954483E-8	1.6646609913159702	-1162.7202277810352	48.692598960604165	95.37532196975535	951.9160248509437	1203.6753487287056	429.8877588380346	257.4444523014899	57	7	36	60	6	4
834530000	-46858.27505161253	-45427.93996949093	-1430.335082121602	-45427.93996949093	381.7372108631557	0.44186614012025366	0.8087263414324727	0.03931884313507362	0.3498496984160309	0.056522199784383505	0.019097631337107682	0.04079819894040783	1.5346636926239678E-4	1.3290929431459886	6.151194792846908E-5	5.838104809111606E-8	1.921145377953637	-1169.6507185358007	63.89904962994564	191.23422460423427	1010.2915185052884	1262.560938237118	794.170673879156	65.93053802310398	61	2	1	87	14	5
834535000	-46849.83067421661	-45435.15908527384	-1414.6715889427712	-45435.15908527384	373.5763922616205	0.44186614012025366	0.804882514929946	0.034281801482770005	0.3761290288834113	0.056522199784383505	0.023327574348785705	0.03693511996176207	1.6653613754944504E-4	1.363121930023199	6.373772474336954E-5	7.247178385601017E-8	2.0738423210807997	-1169.9382057284638	77.18369755144752	378.5356319011435	623.5331520759573	1248.01176923102	330.5520990334012	53.13447800219303	64	5	12	74	11	4
834540000	-46837.26067406573	-45406.66978229391	-1430.5908917718177	-45406.66978229391	412.0852161941201	0.4206982108528771	0.7836708478050629	0.034281801482770005	0.3761290288834113	0.057421671986378126	0.020402244890112976	0.038676375899403294	1.531189271164974E-4	1.4282843790930835	6.099324055729754E-5	4.2454436397943627E-8	1.7196407880544275	-1175.7753615920517	70.80378734525053	389.44802132932426	575.6707641921226	1384.6825463535392	2397.1536437588916	558.6117445515231	61	5	12	67	7	18
834545000	-46825.122682603906	-45399.15491278566	-1425.9677698182422	-45399.15491278566	392.8554362331667	0.4206982108528771	0.7836708478050629	0.034823909878789285	0.3576131013498681	0.05368448303833995	0.02144544879587449	0.04001259544389546	1.6215401699753448E-4	1.4445067697368814	6.200616715900162E-5	5.0210156576034524E-8	1.823807327448401	-1185.5438328962439	75.94296101677382	367.86932818970024	1540.7581650927966	1461.9088913806536	384.67702280165275	258.38387946928	56	20	8	67	14	5
834550000	-46837.34386486634	-45401.00619123897	-1436.3376736273726	-45401.00619123897	403.8911751951821	0.4139789740249334	0.7836708478050629	0.034823909878789285	0.3426177653006047	0.050329466640825514	0.02144544879587449	0.04001259544389546	1.5734148471891173E-4	1.4946063922528077	6.208745749227761E-5	3.7126290613341524E-8	1.655720977324808	-1181.9075548111339	66.37103186453855	416.4138062317711	883.6631418492581	1414.1967423343203	194.68440692844587	334.7023921323999	58	15	28	53	3	13
834555000	-46846.57703480304	-45406.586735529134	-1439.9902992739057	-45406.586735529134	403.8057113939861	0.4139789740249334	0.7990847237333283	0.034823909878789285	0.3426177653006047	0.050329466640825514	0.02144544879587449	0.04001259544389546	1.5551631778682303E-4	1.457645884814784	6.151833440948924E-5	6.350585130967644E-8	1.967909973957531	-1177.1046713741441	51.15418628201551	427.8116833743521	1228.6249704857175	1279.2134617958911	218.40026688395324	146.0681528287413	62	4	61	37	4	2
834560000	-46835.754086903864	-45388.79518112154	-1446.958905782325	-45388.79518112154	505.39397724898555	0.4139789740249334	0.7990847237333283	0.035584118732836255	0.3418578475246433	0.050329466640825514	0.02144544879587449	0.04001259544389546	1.5389012131132663E-4	1.3771891232902094	5.974872349088622E-5	9.945432265757532E-8	2.431430051953857	-1188.400463069774	68.21388528790185	470.9521082844533	1264.966566410346	1317.8320917449219	510.89272150960755	460.17535987232264	60	11	70	12	16	1
834565000	-46853.223688773694	-45410.75731283889	-1442.4663759348007	-45410.75731283889	501.52107480049506	0.4139789740249334	0.8397284000686073	0.03120162259676147	0.3418578475246433	0.04971613196421429	0.02144544879587449	0.04351161309970289	1.5204325102106435E-4	1.4027203274240958	5.918602416084759E-5	8.706103423550923E-8	2.3790369135856677	-1189.042853604146	71.62303650733625	237.20710120658626	1338.8660656227864	1005.6272877241081	1086.7035011923192	383.80187762344536	58	4	72	23	1	12
834570000	-46851.843787460086	-45414.71620541067	-1437.1275820494166	-45414.71620541067	593.9212536623585	0.4333034669124497	0.8789310950847938	0.03996141876292907	0.3418578475246433	0.06389656752389271	0.01752242461469028	0.03931399681014926	1.485600503861648E-4	1.3858400788956182	5.425249559437832E-5	7.990902311756138E-8	2.4583765992890734	-1187.1106899613828	84.37314980960328	469.9688280231161	1353.7017627545915	1011.953742707015	1356.3825649133298	632.4886929518908	62	1	66	1	30	10
834575000	-46773.78466981837	-45388.352985008176	-1385.4316848101982	-45388.352985008176	547.2726620502189	0.4333034669124497	0.8015713033716962	0.04127839729616098	0.36530921649980425	0.06389656752389271	0.02069892453462209	0.03931399681014926	1.5008162366793383E-4	1.4606708871917393	5.186499745599317E-5	5.7534076873159416E-8	2.439238715548063	-1200.0877431596725	61.915421812229816	194.4215800710659	1047.2240446608125	1514.8253985925471	857.9880646230214	305.0558045623092	61	1	48	16	33	11
834580000	-46821.13573661396	-45406.08969285604	-1415.0460437579166	-45406.08969285604	523.6664660206382	0.4308919814417868	0.8015713033716962	0.03601476006657901	0.36530921649980425	0.06389656752389271	0.02566432441621906	0.04565195425344988	1.5998051423402705E-4	1.4492165769382503	5.6064021662366234E-5	6.916653899005038E-8	2.1613536911836917	-1193.0993075183278	73.39935945071602	284.35782542443	1545.9651965685564	1550.0247503139628	835.7736145913851	117.11594042626334	62	4	39	32	28	5
834585000	-46824.35249057955	-45405.205551898514	-1419.1469386810327	-45405.205551898514	540.1589270226639	0.4308919814417868	0.8015713033716962	0.038624417961369825	0.36530921649980425	0.05330535417651869	0.022803035512856305	0.04565195425344988	1.585850384536904E-4	1.563543888941435	5.927996206568223E-5	7.782800946668993E-8	2.1222309904805763	-1180.5067994752324	64.69371173367446	247.77110694770647	1230.3499548379202	1962.7637824405276	622.4457950639489	420.20230249180076	61	1	52	16	27	13
834590000	-46798.03584105833	-45378.30422247873	-1419.7316185795994	-45378.30422247873	543.6136441042503	0.41731222384674277	0.8015713033716962	0.038624417961369825	0.36530921649980425	0.053109022290041684	0.022803035512856305	0.04045438459295586	1.5929943553367974E-4	1.6151268142866126	5.929308469116931E-5	1.2051989790918547E-7	2.5571742965037587	-1176.993581172029	75.72009495624783	171.42579428562155	851.4741332697945	2294.1146347582385	1685.0375986403249	611.8927844915237	55	7	46	12	21	29
834595000	-46840.33698125463	-45421.65979694263	-1418.6771843120011	-45421.65979694263	551.9832236982991	0.41731222384674277	0.8015713033716962	0.038624417961369825	0.367703572379569	0.05755391248337758	0.020300003137548196	0.05484220607583286	1.5759054421856647E-4	1.4826117525816498	5.6757559221208924E-5	3.720190999154985E-8	1.6845938778101432	-1187.009412754326	82.73786316342711	306.05576310841946	1066.0029648280897	1238.0350104797958	2367.4680762777207	740.5294616513353	63	4	27	25	7	44
834600000	-46827.86249976105	-45401.665060896274	-1426.1974388647773	-45401.665060896274	569.3286939668047	0.420578876870531	0.7539405941912657	0.038624417961369825	0.36292187623301564	0.05642437684295746	0.020300003137548196	0.03759482448155598	1.5044966538349148E-4	1.463226578881523	5.337175788997836E-5	5.9383048455259455E-8	2.0583594646522134	-1192.5995739119096	76.0861311839915	491.442043555902	1049.2111243872068	1300.3051508263575	2100.7298978999206	557.0414237377469	62	3	39	32	4	30
834605000	-46845.574804857904	-45402.065285695935	-1443.5095191619728	-45402.065285695935	525.9646467576332	0.42025939427689957	0.7539405941912657	0.03691727161721473	0.33731523657481194	0.05642437684295746	0.020300003137548196	0.03759482448155598	1.4654683136401683E-4	1.4756025351853943	5.531101547009283E-5	5.320366826206957E-8	2.0329252230335673	-1202.7693168229987	91.26994672240086	544.2342765240662	1260.8148942590578	1614.0147924709647	962.9829831772229	562.7163195023428	61	11	33	26	12	27
834610000	-46830.781189696136	-45376.107545082144	-1454.673644613991	-45376.107545082144	480.76879959733134	0.40253454401553324	0.7539405941912657	0.03691727161721473	0.37295363577388835	0.05642437684295746	0.020300003137548196	0.04266537689143887	1.5240933973700713E-4	1.4803953802570775	5.737328547176547E-5	4.277608632332675E-8	1.8070488546277836	-1206.9351595917751	77.63825371484843	475.5186893543554	1449.5018030047338	1780.0813765388123	672.3932227120641	167.13032459739057	57	17	40	25	30	1
834615000	-46875.34031001853	-45409.3240342037	-1466.016275814827	-45409.3240342037	486.9901683794826	0.40240725526021104	0.7539405941912657	0.03691727161721473	0.37031091414202133	0.05672483354942717	0.020300003137548196	0.04576454131481304	1.5051481665417313E-4	1.4466861772751334	5.694540434333277E-5	7.784945258702862E-8	2.2014618103256476	-1206.7630171586677	77.72710603429265	327.60254777026097	1316.4022539442506	1330.0228728855172	947.9129866706822	179.52469132303858	59	3	57	25	24	2
834620000	-46859.101792176836	-45403.496695850365	-1455.6050963264743	-45403.496695850365	488.2537589001422	0.4355034078612446	0.7539405941912657	0.03691727161721473	0.37928190990288246	0.05672483354942717	0.020300003137548196	0.04576454131481304	1.4676766620964996E-4	1.433795727936822	5.474420275777208E-5	5.122031532138776E-8	2.0661715722875953	-1218.3752611090488	96.35728692002587	534.3442519297029	1286.6941782042993	719.3565987188365	597.2342656564806	198.69285746077318	58	3	68	4	34	3
834625000	-46859.628292871384	-45413.08274291791	-1446.5455499534705	-45413.08274291791	525.2862161699148	0.41132200249456286	0.7539405941912657	0.03691727161721473	0.37928190990288246	0.05672483354942717	0.023338957190054754	0.04576454131481304	1.4096768512998888E-4	1.4185927416650952	5.5120713813813993E-5	7.245284495897007E-8	2.3386793874445586	-1195.7521385548262	75.09188091498332	282.22215320063833	1060.6210629555464	2365.4060030319615	939.8477584997352	231.43212464066272	57	5	42	22	39	5
834630000	-46876.620113275305	-45413.15790999114	-1463.4622032841635	-45413.15790999114	479.7318796858808	0.41938532101927034	0.72356550472574	0.043098743812794646	0.37928190990288246	0.058165497394454736	0.02503671466460852	0.04576454131481304	1.3135807755270556E-4	1.3409431893807604	5.7764696102505225E-5	2.4619077845589562E-8	1.5392583293145299	-1192.466810042514	75.19568936608665	281.9136757725756	1166.5524921422814	1995.6241908993434	410.57799727311647	104.95545842253931	58	3	43	36	29	1
834635000	-46866.47950588311	-45394.62508211505	-1471.8544237680558	-45394.62508211505	464.421710470909	0.421068353678044	0.7590073122685	0.043098743812794646	0.37928190990288246	0.06061152946424792	0.027007972696726647	0.046941790772944976	1.3000307493480438E-4	1.3538555108852042	5.460503778611022E-5	2.2493233731224333E-8	1.533493740492221	-1205.3419199146101	100.95133446701695	255.17943382728043	1346.4913103076037	1909.181143290996	521.9994365430077	90.02551429384326	57	4	17	59	31	2
834640000	-46882.00135598819	-45404.05881439812	-1477.9425415900694	-45404.05881439812	475.53090148094066	0.4131891477725766	0.7590073122685	0.036711171092911624	0.3614430862342664	0.06061152946424792	0.031259869682443535	0.046941790772944976	1.3682673566681118E-4	1.4747063262225415	5.616747629806698E-5	4.373533038695718E-8	1.8170717424220264	-1197.3682922765543	68.38181092759905	172.1202975147732	697.1349228438515	2010.0197508850902	1015.6876326017806	306.7480011062736	58	2	19	51	29	11
834645000	-46871.576953119904	-45375.659360035235	-1495.9175930846718	-45375.659360035235	469.87930114349956	0.4350647793451582	0.7933162747337297	0.037401274511217754	0.36526215417861607	0.06052690721370025	0.024734002989540906	0.046941790772944976	1.361307492756875E-4	1.3594928490386233	5.744042861505017E-5	7.309396777524193E-8	2.076329744904444	-1191.7939951587975	74.12268919829877	752.1333669391303	1521.0460223693087	2036.7331493746576	868.5619620985667	374.4828261212971	57	32	8	40	26	7
834650000	-46842.11595902754	-45378.461665500356	-1463.6542935271832	-45378.461665500356	448.05882733053187	0.4350647793451582	0.8678583621645469	0.03937414604754968	0.3644603801507206	0.06052690721370025	0.02352945483632639	0.04723354678717562	1.4104825917387424E-4	1.359900182823178	5.917659185210238E-5	2.7923455411763403E-8	1.5549839378258192	-1196.1226142745002	89.40463217571623	717.9112766633642	1526.6424990376963	2548.587654196913	688.9436544634225	467.1907270035601	57	33	5	39	14	22
834655000	-46856.22671027038	-45388.56895681735	-1467.6577534530268	-45388.56895681735	498.39041548128426	0.4350647793451582	0.7349670317371062	0.03937414604754968	0.3644603801507206	0.050014471284665976	0.02218684199951962	0.037770436384185924	1.3460418111708365E-4	1.3577355443723755	5.553812835046083E-5	3.9434430381922457E-8	1.9276812288610736	-1210.713763298118	72.99128992037384	196.71584921764193	1428.2365323324384	2011.60188979515	734.9062120278672	337.78561750300577	58	1	41	33	27	10
834660000	-46850.14766032752	-45380.4345937248	-1469.7130666027253	-45380.4345937248	489.5704197156544	0.4242966781110637	0.7349670317371062	0.03937414604754968	0.3644603801507206	0.05934543463291528	0.02218684199951962	0.037770436384185924	1.338453684300842E-4	1.4658629886122114	5.558409649787877E-5	5.5551026134926585E-8	2.0067628395137596	-1196.7060243054086	70.98276001453866	119.29660431240788	1115.738020418005	2151.280022840447	1181.871881586849	315.2464880209506	56	2	44	40	11	17
834665000	-46850.4562450755	-45381.67598770803	-1468.7802573674612	-45381.67598770803	474.0708650850433	0.41086570170185643	0.7349670317371062	0.042279766267622455	0.3644603801507206	0.05934543463291528	0.02260575936882255	0.041435510612825105	1.3828289988213256E-4	1.4039451065423387	5.852782219421498E-5	4.7605585246334214E-8	1.8851742048553028	-1195.5890987849805	66.2947727803142	216.4258433397317	930.8581731790874	1883.943215121976	590.5808470025931	222.71753054764125	60	2	9	71	12	16
834670000	-46851.66213696799	-45379.88769400088	-1471.774442967115	-45379.88769400088	437.9820580429257	0.41086570170185643	0.8129453284929976	0.038231158552984805	0.3644603801507206	0.05934543463291528	0.02199049294132612	0.04116237305905059	1.3567384382534234E-4	1.4522006260369273	5.948627165828136E-5	6.423365292076259E-8	2.0730243616564397	-1196.4773375607135	66.82046589788155	184.25195477905265	813.1006799575404	1538.592475932696	378.3119488424144	259.80337158517045	60	2	12	72	13	11
834675000	-46849.87796928987	-45404.06247045191	-1445.815498837961	-45404.06247045191	462.9140637752123	0.41086570170185643	0.8129453284929976	0.0336394757809751	0.3781377021621786	0.06022491736672228	0.02199049294132612	0.04361636416405276	1.4084381516145364E-4	1.4724445902724936	6.128904740470561E-5	4.858623336485643E-8	1.9835239650698595	-1201.5678652669478	85.1666342009396	465.358794836297	1162.214585213073	1497.6997387681915	374.73539201905317	104.3996720062735	58	3	30	56	18	5
834680000	-46842.51303374354	-45407.50926304042	-1435.0037707031197	-45407.50926304042	442.11799022607516	0.3995166274039345	0.6624741372357065	0.04076030021596857	0.3781377021621786	0.05870652003695295	0.022905209278072002	0.03978165476964999	1.4108449728435956E-4	1.5156217420287077	5.975091888489666E-5	3.803187529479898E-8	1.8127525978226786	-1194.5836372567778	75.70232198312875	435.9254627475213	1033.3170934921911	1868.378758715905	255.49115868102768	155.48755473811508	58	3	4	83	16	6
834685000	-46822.24269716489	-45385.77726440424	-1436.465432760649	-45385.77726440424	495.8066248718497	0.3821958877165507	0.6728045813359305	0.04076030021596857	0.3781377021621786	0.05205632766954397	0.022905209278072002	0.03978165476964999	1.4200677996093622E-4	1.5068793240313216	5.844755257032317E-5	2.9588484865797115E-8	1.6757982038891628	-1199.4264118759434	74.45190849158809	509.2146429282532	1351.2860966683388	1371.3944302704815	175.31730327372992	264.96408998864365	58	1	10	78	11	12
834690000	-46832.926849386546	-45389.25663906334	-1443.6702103232124	-45389.25663906334	514.0553913426405	0.380808259944073	0.6381013954797995	0.04076030021596857	0.32969029795118093	0.053368360886018165	0.022905209278072002	0.04312806558423914	1.3807119671810082E-4	1.5676697680777405	5.447439916132973E-5	2.2486325554127768E-8	1.5138654597082197	-1203.4996786335998	78.22434177181641	116.86145008714668	633.1477271001273	1879.0220353596135	205.8024321430258	341.4048368125618	59	2	3	86	1	19
834695000	-46829.00610527533	-45388.29619779889	-1440.7099074764426	-45388.29619779889	460.06964212242093	0.380808259944073	0.6381013954797995	0.0392013548103844	0.36414481344525407	0.053368360886018165	0.02079696377040481	0.04312806558423914	1.4496938976862818E-4	1.5348831943506078	5.6061149485493974E-5	4.27778660112382E-8	1.8162329271252555	-1202.146990913651	65.6569085556866	52.629055084455516	188.45640631029798	1502.8994624705372	320.30602736127344	169.54658358277305	43	17	1	87	17	5
834700000	-46816.14332904369	-45388.093572897225	-1428.0497561464663	-45388.093572897225	458.1585492448496	0.38256294943146835	0.6381013954797995	0.0392013548103844	0.36414481344525407	0.053368360886018165	0.02079696377040481	0.041695994477087946	1.4264054223562804E-4	1.4711225200063691	5.209000274767297E-5	3.727652995505505E-8	1.870900061237594	-1211.7291600690676	69.32257261835247	108.07898991575915	492.2992400840977	1712.890978727047	1813.4815091744083	443.2409744691065	50	9	1	88	1	21
834705000	-46849.200265059226	-45401.75341577836	-1447.4468492808644	-45401.75341577836	446.35292289511045	0.3734952575797746	0.6305878378131318	0.0392013548103844	0.36414481344525407	0.053368360886018165	0.024981736584935577	0.041695994477087946	1.4339803525853864E-4	1.5042888291759928	5.571960471062573E-5	5.818425768189425E-8	2.0420063094199175	-1212.1301402996576	57.14045642296622	149.30841203411075	607.7980085047736	1563.3666423978677	503.2101727361955	549.2528020439393	59	1	1	80	20	9
834710000	-46854.37619532972	-45390.27723259648	-1464.0989627332406	-45390.27723259648	427.3417562398244	0.3734952575797746	0.657812115612647	0.0392013548103844	0.36414481344525407	0.05336231894978659	0.020286071277107253	0.041695994477087946	1.3631791455482613E-4	1.506654087979066	5.336878806974734E-5	5.217091711478822E-8	2.0292510407730826	-1213.511007827867	79.59377947117667	81.71219502488593	390.97950174958265	1640.3446518155235	846.5354952533131	312.83913050303255	50	7	3	77	19	14
834715000	-46904.43939415982	-45403.15422536381	-1501.2851687960076	-45403.15422536381	467.29350791561416	0.38483116645716947	0.6983680918243862	0.040405944428841684	0.3591684464026209	0.05336231894978659	0.02269387296986519	0.041695994477087946	1.375749699888087E-4	1.5140044495413207	5.643935765544909E-5	9.971753813674329E-8	2.310175753920558	-1204.7111814603177	71.28986673034987	90.18835442280654	502.12289988360084	2435.341513768287	1000.8918850495627	182.1173554679179	56	5	5	63	29	12
834720000	-46928.25910745246	-45421.04832630118	-1507.2107811512801	-45421.04832630118	471.1895439880209	0.38483116645716947	0.616940183280306	0.040405944428841684	0.3591684464026209	0.05973183005494557	0.02269387296986519	0.0389242799420271	1.404337086862806E-4	1.525180199348013	5.8742927396618804E-5	5.304490676876714E-8	1.7617975453204706	-1205.4595282722642	71.33837293226706	190.61133602275757	759.1654180381806	1581.9667201807113	311.55263243955454	151.1349547220688	59	2	9	81	8	11
834725000	-46873.31482701721	-45405.36087732355	-1467.9539496936616	-45405.36087732355	419.8205656232989	0.38483116645716947	0.616940183280306	0.040405944428841684	0.3471866101301962	0.05973183005494557	0.02269387296986519	0.03721667476121564	1.3355580688432587E-4	1.5271790901396605	5.9220839484907884E-5	4.537043270586045E-8	1.8857702664223457	-1189.7338121486198	75.77890435030665	354.476962290344	689.8262920822172	1879.3141100531288	324.7728330072054	171.38077449862897	58	4	15	76	6	11
834730000	-46894.452981746086	-45407.590716900544	-1486.8622648455387	-45407.590716900544	400.48834789229255	0.41879951296603324	0.7323979521209574	0.041758139819838086	0.3688262139078073	0.05973183005494557	0.02269387296986519	0.03923542201876987	1.3567461723033E-4	1.4828263705374833	5.649725926010325E-5	7.567479351918892E-8	2.1685495218213036	-1200.8599652346177	94.80481107082986	548.9553585640808	2055.099104640565	2231.9638359683668	178.73673621489957	319.9220372219084	60	16	18	57	7	12
834735000	-46871.84472025479	-45406.329355269714	-1465.5153649850777	-45406.329355269714	435.80800974001835	0.41879951296603324	0.7664233116508037	0.041758139819838086	0.3688262139078073	0.05453903744059027	0.02269387296986519	0.03923542201876987	1.3117423308860602E-4	1.336592653274496	5.415170426903922E-5	5.5601316582014375E-8	2.1492476165139616	-1196.5622404590738	92.8494082045387	647.4665406887668	1432.374629763772	1836.3850995481685	439.66114669554224	200.4002086724751	61	24	7	57	7	14
834740000	-46852.070501211725	-45394.64479488669	-1457.42570632503	-45394.64479488669	436.9498523716967	0.4185927070875102	0.7664233116508037	0.04170774160815903	0.3688262139078073	0.058443293346643	0.026446286721965286	0.04543063877446695	1.4135866727247416E-4	1.45371813312803	5.694035914784764E-5	3.747820724275048E-8	1.7326217360142797	-1186.536296545037	81.9593145404737	414.6676911470377	1241.8046062508884	2931.2213033499	661.3049790830493	201.85325137391524	59	18	24	37	18	14
834745000	-46869.776469702374	-45406.6313808152	-1463.14508888718	-45406.6313808152	427.0649575571956	0.4185927070875102	0.7664233116508037	0.04170774160815903	0.3688262139078073	0.058443293346643	0.026446286721965286	0.04414479796387037	1.357148348197084E-4	1.3493115214416467	5.5233424991680016E-5	3.8326963060692804E-8	1.7834017300274883	-1187.677898250606	92.678918710879	375.9096988277971	1057.0735492794267	2028.6171336652299	1021.9308793724705	291.0309886601067	57	13	20	51	12	17
834750000	-46877.9286744117	-45432.7698749751	-1445.1587994365975	-45432.7698749751	423.7787460712355	0.4038322797553659	0.7664233116508037	0.04170774160815903	0.3688262139078073	0.058443293346643	0.025631338397069808	0.04414479796387037	1.4193533038883192E-4	1.3682297476668144	5.654045366242388E-5	2.5103709573503123E-8	1.550368146783489	-1192.5947899326118	90.14210970022548	312.02144721532943	1075.9605777773743	2915.91426437869	1687.8275525716156	406.29764788988473	59	11	33	28	14	25
834755000	-46887.20059231866	-45415.90176006675	-1471.2988322519068	-45415.90176006675	380.97373898910877	0.40831289592995396	0.7664233116508037	0.04170774160815903	0.36860924750649693	0.05601828877833672	0.023348296927578747	0.04414479796387037	1.397771095505363E-4	1.3873364911610593	5.678721839355734E-5	3.0810409398055183E-8	1.5790087499452576	-1195.2425945969178	75.49665953216338	716.0888030957848	1478.5096516989163	2400.847846840425	828.92121252739	518.7686091673668	59	31	24	26	5	25
834760000	-46920.42829505133	-45417.85438074539	-1502.573914305938	-45417.85438074539	367.51146332701654	0.40831289592995396	0.7047353073263005	0.04170774160815903	0.36860924750649693	0.05601828877833672	0.02376150314424747	0.04414479796387037	1.289668287794847E-4	1.4085319069133093	5.2395331750075174E-5	9.109786144342459E-8	2.3841151703972145	-1197.3074828704694	76.3509561705872	639.3609209351889	1511.4143274573328	2491.521492531467	529.0983093987371	465.71814074467284	59	17	54	13	3	24
834765000	-46895.71158991813	-45400.504371524556	-1495.2072183935727	-45400.504371524556	379.38583653976116	0.40161532446882503	0.7047353073263005	0.03580504025156731	0.36860924750649693	0.05723921947124418	0.02376150314424747	0.04289035285298408	1.4476836986630645E-4	1.3800864008554024	5.779200671726472E-5	6.68693823963772E-8	1.9085447346932751	-1201.855553971356	84.42923437635072	553.4784723724257	1412.4947923393504	2441.9130909326586	712.9399303157419	258.96684064045184	59	21	50	15	10	15
834770000	-46880.64094622964	-45399.95003024134	-1480.690915988301	-45399.95003024134	392.17540352600764	0.42622633412253236	0.7590180065219736	0.037792060626482334	0.3701639101791868	0.06520040132937724	0.02376150314424747	0.04187965378653822	1.3873932260674901E-4	1.416346404972694	5.7091421521551624E-5	4.996064185023826E-8	1.8713170804810955	-1196.6051796700092	74.59033104765992	584.6882456603745	1424.5982408310579	1538.002063391804	382.4921443192887	287.8357525360588	59	18	36	35	13	9
834775000	-46873.65021002993	-45394.80877089332	-1478.8414391366111	-45394.80877089332	410.2577471700605	0.4619968499951832	0.856679241260742	0.037792060626482334	0.36911448826251747	0.051674214676265345	0.02376150314424747	0.04187965378653822	1.362688893584076E-4	1.3737125655080662	5.689562523715043E-5	1.021936810495449E-7	2.411286954255217	-1185.4987767087262	64.67145773403811	675.2897413918585	1434.9027699378166	3023.6821609639956	589.2612042064022	263.19017335043225	59	16	52	20	1	22
834780000	-46863.721019940196	-45400.23079310517	-1463.490226835028	-45400.23079310517	468.36540378152824	0.4437585932416725	0.856679241260742	0.037792060626482334	0.35680700899665424	0.051734998019118746	0.02376150314424747	0.04294125511806276	1.2838149502947404E-4	1.3948829173004784	5.51432831595325E-5	3.924218090767809E-8	1.8001002281590321	-1182.5951182387923	47.723829771509685	310.4501006387896	1285.5109154942038	1379.5862987578037	336.49202643516173	87.679503132509	58	2	74	13	19	4
834785000	-46884.21819632118	-45398.91504786461	-1485.303148456567	-45398.91504786461	375.8600359496619	0.4308039325172916	0.856679241260742	0.037792060626482334	0.35680700899665424	0.05213880656349997	0.02376150314424747	0.04294125511806276	1.341111520561177E-4	1.3728558861457227	5.848105050079158E-5	7.593798128853588E-8	2.0507361984281616	-1178.7981904740002	58.12165051109692	328.5638328526153	1716.7444333267838	1518.3940612903607	446.1067239331285	108.85219171129286	59	5	49	35	17	5
834790000	-46902.08855168718	-45404.85377167613	-1497.2347800110529	-45404.85377167613	392.9357284769234	0.4220416223473729	0.8262832651359047	0.040772636326656765	0.3348082764421203	0.05213880656349997	0.02376150314424747	0.04294125511806276	1.335930235636973E-4	1.4220349267481864	6.1023292348773074E-5	4.663113717701201E-8	1.7227502520553186	-1180.9455422414944	61.66539517261853	199.55090539428048	1129.814896316974	1798.3738576073292	649.7521518019372	172.4838643716222	59	2	14	67	24	4
834795000	-46897.99547388524	-45400.58082742817	-1497.4146464570688	-45400.58082742817	460.54252532105903	0.42421577788774417	0.8262832651359047	0.04332562994378481	0.3348082764421203	0.05239494660262675	0.017709065746562724	0.04294125511806276	1.291193133906819E-4	1.3913521524858408	5.8377876664270515E-5	9.266491173157253E-8	2.3731295703870976	-1191.2420085908554	66.80812809754062	138.2738328937657	911.3100542204281	1418.6572139802715	283.2149366610323	262.18236684004336	56	5	29	67	4	9
834800000	-46863.54804990226	-45384.96357534055	-1478.5844745617096	-45384.96357534055	448.804753223711	0.41343273482560533	0.8043905429802977	0.04082166299345953	0.3546065633050437	0.056000813684640466	0.017709065746562724	0.0400290900004798	1.2801395586888582E-4	1.4752175881116065	5.720019853154298E-5	5.0895982794386755E-8	1.9813041976892045	-1189.9656325193985	51.06891097336657	243.64335335435035	798.9848144028773	1699.4443510024994	679.445017605791	321.35938101578256	58	6	7	66	25	8
834805000	-46889.07747365172	-45407.73536459636	-1481.3421090553572	-45407.73536459636	437.9448356299787	0.4398628232145926	0.8348559111973266	0.04082166299345953	0.3673807232714359	0.056000813684640466	0.023493730227856217	0.045699749277762484	1.3464004328371228E-4	1.447521455217822	6.166957067977019E-5	4.819391363289357E-8	1.82256654092488	-1189.9511941796259	76.6406294499176	216.35212092128432	347.8683262005028	1326.0750762927216	991.17109899642	353.58362690257445	56	6	2	78	19	9
834810000	-46898.89414677999	-45414.313944206944	-1484.580202573044	-45414.313944206944	390.1545074010938	0.4398628232145926	0.8348559111973266	0.04082166299345953	0.3673807232714359	0.0713080855545505	0.023493730227856217	0.045699749277762484	1.3050559007548584E-4	1.4047311331500645	6.232148459448359E-5	6.817880814625514E-8	2.081174363540974	-1185.826072105161	61.24525697855069	189.74379951954248	1118.2075714503653	1483.543589408815	448.30414745068816	152.49732464338834	57	1	18	74	11	9
834815000	-46848.01770026056	-45386.43842907905	-1461.5792711815184	-45386.43842907905	372.7336963296178	0.4398628232145926	0.8348559111973266	0.031077071768474733	0.35278771424822797	0.050825335217624334	0.021707950937094413	0.045699749277762484	1.2410301248248269E-4	1.3336483157984493	5.940264064399228E-5	3.3651000255126543E-8	1.8089819980753425	-1191.09434533359	65.61992016041968	281.97293207621976	644.9886918065829	1236.180764269304	190.68894376383471	65.1248999695679	57	1	21	79	10	2
834820000	-46895.03250048858	-45408.976511303634	-1486.0559891849505	-45408.976511303634	382.20372671690603	0.4398628232145926	0.8348559111973266	0.03638496176104169	0.34676183646531417	0.050825335217624334	0.021707950937094413	0.046843853579076646	1.2501058232400732E-4	1.393950168747152	5.788305592941336E-5	7.351261619502218E-8	2.3597013173048156	-1199.8056081649493	67.02204600309497	190.46541155452627	753.7854529527135	1642.2147234389367	454.20091954890546	392.7207179625909	56	1	14	77	11	11
834825000	-46906.91663288384	-45403.326440700475	-1503.5901921833677	-45403.326440700475	383.8905396241623	0.4162865851556047	0.7938009242416326	0.038033508972752116	0.34676183646531417	0.0547590337143974	0.018232438541072576	0.046843853579076646	1.241644289704509E-4	1.4738687923608764	5.9838217692592975E-5	1.0302909093170344E-7	2.4271341607112897	-1190.3014783780138	57.441930201123796	104.54694006546079	891.5944521672723	1373.6151682251225	151.37977972728464	61.80026460898404	52	7	21	81	3	6
834830000	-46890.20107338827	-45404.036175767586	-1486.1648976206852	-45404.036175767586	411.232961240968	0.42653971369866767	0.7938009242416326	0.038033508972752116	0.34676183646531417	0.0547590337143974	0.020452351857887935	0.04577603521422894	1.1750846251803387E-4	1.3884347509964903	5.700632700087294E-5	3.586558823522498E-8	1.8065369308883623	-1194.7105618176765	55.63311492013711	155.32812278012466	1000.8888317588559	1497.7997067477595	1177.7192947947444	127.74118862061452	57	1	30	71	1	10
834835000	-46922.742416822744	-45422.72381368788	-1500.0186031348665	-45422.72381368788	395.3948386575974	0.40437204072428773	0.725012257721082	0.038033508972752116	0.379365274776661	0.0547590337143974	0.02273683320693904	0.04329035840196908	1.2417000339751634E-4	1.3672158163076056	6.253167767831132E-5	4.208652250816218E-8	1.7562729763276077	-1186.419982747602	60.900641125936325	114.81125252639565	625.6086459762652	1187.1553322679215	804.9795435096391	141.63381469985998	58	1	10	90	6	5
834840000	-46946.845089628725	-45414.10544526426	-1532.7396443644661	-45414.10544526426	411.93856609090574	0.40437204072428773	0.7206542890411536	0.03601197476984831	0.3337711785514301	0.0547590337143974	0.02273683320693904	0.04411627666030525	1.207179883948717E-4	1.3351703769682446	6.174813424777428E-5	5.431842685680812E-8	1.8222957055630713	-1197.6166770760367	92.88897584503688	68.4109232528434	167.8452706963821	1378.7343947325794	1352.389723071567	541.1608581610163	50	7	2	67	31	13
834845000	-46923.42591603345	-45396.56682945697	-1526.8590865764804	-45396.56682945697	410.0131047836921	0.4068498954344771	0.7206542890411536	0.03974177668941706	0.34752392168310065	0.049274057419951375	0.024224356135476733	0.042593767428018535	1.2173848316215009E-4	1.3531413431932708	5.866714893216538E-5	6.924393705646081E-8	2.0365107495027273	-1193.717316388821	69.7376983034836	441.8097975104338	1182.6326503641149	1577.9407309521382	634.332257926832	464.13514598812606	59	3	33	55	14	6
834850000	-46885.14320274611	-45394.31703645796	-1490.8261662881594	-45394.31703645796	389.06118303241124	0.385437730665311	0.7091394734751948	0.03974177668941706	0.3365159163272947	0.049274057419951375	0.024224356135476733	0.04264281993200348	1.3224719245685408E-4	1.453667028018194	5.78115272443963E-5	4.9198540348793E-8	1.762093554601807	-1190.345671764026	69.65826757847778	158.64436440001586	875.0973694845131	1299.2732808060975	94.93727639425684	13.139336148571603	58	2	29	77	3	1
834855000	-46886.834474893156	-45411.45476304905	-1475.3797118441096	-45411.45476304905	399.2741019707208	0.42160374817877166	0.7644592379852615	0.03974177668941706	0.3365159163272947	0.06118582377246576	0.024224356135476733	0.04556055715618974	1.2886396713400792E-4	1.4389450761525087	5.8353693753692455E-5	4.22941455205723E-8	1.7631808075833233	-1188.6065073102686	62.1328439012348	148.940452162191	979.0331548458339	923.4097568556307	191.09112020973745	88.76577599774447	59	1	7	96	4	3
834860000	-46865.71131746236	-45399.035232019734	-1466.6760854426252	-45399.035232019734	426.22928621617007	0.42160374817877166	0.7644592379852615	0.0345667299391451	0.339108851703059	0.06118582377246576	0.024224356135476733	0.04608185530815453	1.2857187585781763E-4	1.464254292873664	5.699545381974854E-5	1.3636232542322724E-7	2.983284958974858	-1189.5799322481057	54.74559300597813	59.40146129086487	375.70125458373377	1132.763926107189	193.03518272073106	115.86643261072884	51	9	1	101	5	3
834865000	-46883.10223735464	-45393.06737282735	-1490.0348645272868	-45393.06737282735	407.29117998074554	0.42160374817877166	0.7644592379852615	0.04086675197788824	0.35913341605393073	0.06118582377246576	0.024224356135476733	0.037258648846307266	1.2918409192306233E-4	1.3867967951640592	5.8374863089209186E-5	4.67364792289425E-8	1.8029546388350997	-1181.452863973391	46.229947123914464	64.01419859446688	628.3475980544491	1397.1476819449053	127.90848137918503	28.264028098270206	44	16	12	90	7	1
834870000	-46866.51333128645	-45396.17820739666	-1470.3351238897887	-45396.17820739666	447.47404358490877	0.4172916629118719	0.7868004866872578	0.03214835034787827	0.35530093251903994	0.06051232384027577	0.025237208109326836	0.037258648846307266	1.3312123796409072E-4	1.3771788729937633	6.0218952888645036E-5	3.941081581863278E-8	1.7505029287411813	-1181.473460326146	33.06984575447379	65.04039146523147	259.5141573800111	1364.3416628473146	116.78703261029254	170.4445506454731	31	29	1	101	4	4
834875000	-46888.37311907964	-45406.374752371805	-1481.9983667078309	-45406.374752371805	421.78839333328335	0.4417399760315988	0.7868004866872578	0.03214835034787827	0.37259514364783686	0.06051232384027577	0.01912742135624132	0.04141251926802939	1.259503512406267E-4	1.3620855094011237	5.912711724257029E-5	3.406550628237277E-8	1.6969686184768393	-1192.4508279994677	88.7477803144262	69.64530138399459	273.0778009903256	1144.7049515286483	177.00659060435393	125.98663863244414	5	54	4	99	3	5
834880000	-46897.64697307445	-45404.24085584978	-1493.4061172246722	-45404.24085584978	456.88762672997876	0.44520926982759246	0.7868004866872578	0.03279836169184405	0.3556698688720069	0.05177290138788016	0.01912742135624132	0.04141251926802939	1.3351624007340387E-4	1.3764902624436473	6.245948807386731E-5	6.04855242040892E-8	1.8756690455269338	-1179.0646167088266	72.36775225504465	67.4444574511682	271.90293638923123	1102.1004468782064	148.10557105048605	73.17699424899799	17	44	5	98	3	3
834885000	-46895.522200426945	-45398.222188256084	-1497.3000121708644	-45398.222188256084	391.01636793164994	0.40763116198669874	0.7914453514477452	0.04251554605228138	0.3556698688720069	0.05177290138788016	0.01912742135624132	0.04141251926802939	1.3628694333053592E-4	1.4168187245266313	6.283539312154731E-5	7.865915494475749E-8	2.0160969887144646	-1177.0460491074039	52.966908052818475	54.95826787679024	332.5016797758959	1110.5908027731944	108.98660140942957	132.16360511893836	36	23	7	97	3	4
834890000	-46895.935483156536	-45408.718926621485	-1487.2165565350497	-45408.718926621485	372.7435879072811	0.43762883461633323	0.7914453514477452	0.03275108915047453	0.33873173611378055	0.057713708486556436	0.027458675867039695	0.04325205847881087	1.327218875230623E-4	1.4137469103154523	6.093178629530439E-5	7.529491573756468E-8	2.1025175970579464	-1183.1233489186018	71.28963867556043	285.39600535192875	284.04844214328034	1066.7933430572052	144.31674283056208	27.922580506330377	57	2	5	100	4	2
834895000	-46912.94784311612	-45425.726101835186	-1487.2217412809298	-45425.726101835186	410.0711420259975	0.43762883461633323	0.968152258472682	0.03431348014764812	0.33873173611378055	0.057713708486556436	0.019016005089045943	0.04698292560985679	1.354240132673958E-4	1.3539222727386586	5.986381708395681E-5	4.4987159497766825E-8	1.681131851303941	-1176.6185595962847	53.75420382139943	74.48282278974018	229.8638821548147	1227.8957752616907	273.6428714560154	109.71972235425858	48	10	6	97	2	7
834900000	-46902.56050738105	-45408.28150586839	-1494.2790015126573	-45408.28150586839	436.96750592779836	0.4029273181852827	0.768546556136062	0.03431348014764812	0.33873173611378055	0.057713708486556436	0.021456633298596685	0.04698292560985679	1.346173437210133E-4	1.3947500550766179	6.345856004342715E-5	4.787647670049493E-8	1.6850480297447685	-1168.896273184169	49.812150417015985	174.06619373220536	816.1853378278616	1249.981510778242	853.0912864809002	139.8766643609071	53	9	15	75	11	7
834905000	-46892.654343833434	-45404.25297417716	-1488.4013696562786	-45404.25297417716	403.4069402003259	0.4367063619894218	0.768546556136062	0.04103637570688548	0.3649862598424444	0.057713708486556436	0.024271233609248873	0.03740495007927991	1.369517906523E-4	1.3679905381306874	6.370480594492988E-5	4.862186665434731E-8	1.6811997929435378	-1171.050602444342	52.89422276191719	135.0737618671752	462.88074797912213	1268.3253051839763	1067.5162588586402	137.88940082971877	53	4	16	72	16	9
834910000	-46908.756271204125	-45402.09652355957	-1506.6597476445531	-45402.09652355957	367.1198959565903	0.4235139509964611	0.768546556136062	0.04103637570688548	0.35843799458563513	0.057713708486556436	0.02005846358714365	0.03740495007927991	1.279400861071305E-4	1.2912631293605898	6.001348594807364E-5	5.811385824633035E-8	1.967798265655193	-1189.0877669806641	78.01248017923065	357.0381535938595	1162.3500397990008	1321.172734469088	1475.0555001514817	166.14708239697032	55	3	2	94	5	11
834915000	-46916.175577190545	-45400.211028071644	-1515.964549118897	-45400.211028071644	377.3731290824954	0.4235139509964611	0.768546556136062	0.04103637570688548	0.35843799458563513	0.059831010199548146	0.020918203854161165	0.04396998891688312	1.2164974973264454E-4	1.331604704288174	5.799668157703389E-5	4.8991128303645866E-8	1.7706107664714388	-1183.7708901706258	54.076969842435396	144.89683285909766	331.26160370113325	1180.414086496325	561.33879749255	79.4383597895117	47	9	9	90	8	7
834920000	-46894.91846527763	-45399.13673042654	-1495.7817348510914	-45399.13673042654	362.4292462557232	0.4510969988276882	0.8934399990455504	0.03354926586261357	0.3443808833926781	0.05410678641502737	0.019425327876154558	0.04396998891688312	1.2159236673370732E-4	1.341575941406359	5.907997411468368E-5	3.0215204136870745E-8	1.6159160579859657	-1196.2227041496044	58.67941493657953	79.95647865093648	445.2533849509531	1439.233223177984	996.3551643628667	215.9749006112756	28	30	4	86	13	9
834925000	-46920.52427455549	-45409.930269965276	-1510.5940045902196	-45409.930269965276	384.9253644424374	0.46070424341526295	0.9046774951497988	0.03373643727294416	0.3443808833926781	0.05360707812950779	0.019425327876154558	0.04396998891688312	1.150940315544901E-4	1.2862640339048717	5.900470293002832E-5	3.593550988670621E-8	1.7870044208305838	-1189.7007917355706	44.128085203794974	70.22503539769627	651.3535700840457	1621.7429272248528	1301.494241141961	158.2168807265681	5	53	20	63	21	8
834930000	-46934.52141820001	-45407.06551708768	-1527.4559011123324	-45407.06551708768	398.780899592001	0.45780611504791924	1.0092841120175453	0.03373643727294416	0.3443808833926781	0.05360707812950779	0.016115386127680528	0.04191483838075073	1.1563281928715894E-4	1.2936566751226113	5.7594280575058674E-5	3.3010096857745293E-8	1.6639978518009215	-1202.8200845714546	36.465587646140335	134.55267005250477	649.9051300495264	1876.492478029935	1082.4448127149794	85.49624346481846	6	53	19	58	30	4
834935000	-46920.962065789055	-45395.58917762141	-1525.3728881676448	-45395.58917762141	399.41171847585224	0.472512560609179	1.0092841120175453	0.03373643727294416	0.3443808833926781	0.05360707812950779	0.018749119753887048	0.03743873141637654	1.167942501094875E-4	1.3267029922929408	5.971177769188449E-5	6.910830679509786E-8	2.1460610802930544	-1181.1869678308776	57.27423321651754	72.16339298105478	496.68648939200233	1479.2413775752284	869.2065743094848	135.5643374853384	25	30	28	63	16	8
834940000	-46935.24384868392	-45394.664028481326	-1540.5798202025876	-45394.664028481326	416.0223134685594	0.472512560609179	1.037358300029151	0.03985572067550686	0.34695208614446854	0.05360707812950779	0.018749119753887048	0.04520576591777956	1.1119730397376777E-4	1.216274359588237	6.084444248232935E-5	4.2114550144585254E-8	1.762529753491045	-1176.3584603224028	66.91832881233437	85.54310307941097	295.7606499082608	1629.0565708892268	720.1469814246859	128.45271202756606	39	17	19	65	25	5
834945000	-46933.698701924855	-45396.053198367095	-1537.645503557763	-45396.053198367095	441.30912538590303	0.472512560609179	1.037358300029151	0.03985572067550686	0.34695208614446854	0.04720404360022233	0.0215325414551412	0.038864623675817674	1.1589643811601225E-4	1.2898140188829257	6.50432189714772E-5	4.568484582644825E-8	1.769964145571753	-1170.9918111530626	64.79272584437462	210.51464716691487	311.3898179281381	1116.7193623438498	627.4054458520447	108.71100173658297	55	10	7	70	22	6
834950000	-46933.61725568463	-45400.44160312614	-1533.1756525584885	-45400.44160312614	380.97751086580814	0.48865496261519137	1.037358300029151	0.040662850917831686	0.3423872827528743	0.04720404360022233	0.0215325414551412	0.038864623675817674	1.1513054970692923E-4	1.3041832688396988	6.578731936443273E-5	5.41038598365957E-8	1.913713594149018	-1177.8745931003953	87.68095625871572	337.22473893334967	836.7865089593823	1636.5769061188325	644.4401522893505	298.0546340657346	57	24	3	54	25	7
834955000	-46913.670141166396	-45390.717592169545	-1522.9525489968541	-45390.717592169545	349.1012116033651	0.48865496261519137	1.0623625345589471	0.03442047494762136	0.33839109907658355	0.04720404360022233	0.0215325414551412	0.04170223756227858	1.1515865823292564E-4	1.2441114891157712	6.500158570729595E-5	3.675989633800757E-8	1.6416202572367402	-1175.8041889992762	76.43462445692919	312.4016179089927	864.596167424057	1428.6313933302586	930.9868157087659	141.54620484079697	59	13	20	46	23	9
834960000	-46933.45683295134	-45414.04627456111	-1519.4105583902356	-45414.04627456111	320.5128277699049	0.48879345681783964	1.0751216607200078	0.0493299142701853	0.35508023743490735	0.057112507294105094	0.0215325414551412	0.04170223756227858	1.1993999161529226E-4	1.2924209019798707	6.350611468703631E-5	4.805484635931142E-8	1.803921143734406	-1189.8686695433523	74.4369097978441	502.3643807547811	1832.1425007353912	1078.819022751	1385.1555198667118	112.02893109100421	56	21	33	10	41	9
834965000	-46894.87809890168	-45396.105637465946	-1498.772461435732	-45396.105637465946	321.7830658534275	0.48879345681783964	1.0751216607200078	0.0493299142701853	0.35508023743490735	0.058027044969834025	0.020875708015735746	0.04162945874762743	1.1821092658195628E-4	1.3064948897757012	6.307822214777897E-5	4.891794208294376E-8	1.9028164104408338	-1176.7753353259636	62.72307206538089	135.49886949555963	680.6485677054976	965.6834866047974	1139.9317139336615	185.05967048588292	54	6	10	18	72	10
834970000	-46880.43064101083	-45385.79323221169	-1494.6374087991426	-45385.79323221169	353.61813508681513	0.48879345681783964	1.0751216607200078	0.03237845302205445	0.36399053612114757	0.058027044969834025	0.020875708015735746	0.045276037981970274	1.1906261674799822E-4	1.3182727763889974	6.671715871989796E-5	2.686272293694242E-8	1.523412159463786	-1172.7716001406434	56.25762382914214	140.44052985036717	78.47329153020154	707.4253195475293	1048.906453430737	129.60033500955007	49	2	7	10	92	10
834975000	-46906.6185435773	-45398.47035884311	-1508.1481847341925	-45398.47035884311	315.77337866621804	0.478703934799873	0.925493810679151	0.042617939125948065	0.36399053612114757	0.058027044969834025	0.020875708015735746	0.03915863249500535	1.1668106808849162E-4	1.2916148130269072	6.745590269207439E-5	3.55655307420354E-8	1.619840604284266	-1168.7374380668139	61.72690751931038	56.30768695999061	201.53517345290007	647.621914944379	1072.0012556488177	234.20045286439307	46	11	2	6	96	9
834980000	-46942.879055104204	-45399.41584032618	-1543.4632147780214	-45399.41584032618	364.0152655103025	0.478703934799873	0.9876721883250642	0.03655566049672815	0.36399053612114757	0.0545331342898942	0.020875708015735746	0.03915863249500535	1.158331174556534E-4	1.3154808839964567	6.892448125996346E-5	5.1588664536084305E-8	1.7306152200363716	-1169.0007354557429	56.710880457947326	39.85690528153674	55.40106719305097	299.7929794111043	1181.970559115404	95.63008321906112	24	22	10	10	95	9
834985000	-46957.169793544985	-45417.87266189608	-1539.2971316489084	-45417.87266189608	376.65090089481487	0.478703934799873	0.9876721883250642	0.04155843435050875	0.35283614240759786	0.04787308653893174	0.020282903981570795	0.03915863249500535	1.1708914042778532E-4	1.2823360369832768	6.495919146112287E-5	5.989558645496097E-8	1.9129547781922884	-1180.0242453075566	64.31131183846838	47.40090286469834	75.87319559612901	448.9281055282906	1219.3850071695092	244.42860577144305	12	12	33	11	89	13
834990000	-46918.047849137125	-45395.38232621552	-1522.665522921607	-45395.38232621552	394.0049733003488	0.4695769278027774	1.0597741541738372	0.041522382444954826	0.3384701048187261	0.05618739136892446	0.020527133886549444	0.03915863249500535	1.1551815613157993E-4	1.1697802287684778	6.851898615302473E-5	2.6691538807668388E-8	1.4408416867906575	-1176.755803148498	102.63014667909381	56.303001859876666	69.31961650810642	338.7974760128	1104.8366093731327	362.23309416638	24	22	12	11	85	16
834995000	-46961.53038443328	-45412.22511087705	-1549.305273556228	-45412.22511087705	392.32662076467346	0.4695769278027774	0.9950645436578833	0.03172195930011567	0.3384701048187261	0.06002272306063001	0.020527133886549444	0.04310286831011284	1.0715663809777326E-4	1.225109816444881	6.668134118203645E-5	2.862363706314698E-8	1.5287652892435475	-1186.468968227119	108.16939114936093	67.70511486643407	157.77188978833343	592.1242989216933	1229.362097475604	269.6144029815032	25	32	1	11	90	11
835000000	-46944.874182459855	-45395.53153697893	-1549.3426454809244	-45395.53153697893	421.8895781380289	0.4695769278027774	0.9950645436578833	0.03172195930011567	0.34234725695416274	0.05645261862988472	0.019714901825087925	0.04310286831011284	1.0397265579730178E-4	1.2355103473096625	6.194961561777563E-5	3.2150455194932704E-8	1.7041353907425187	-1198.367997756842	47.96622602457959	70.03820471184207	75.36028014698977	317.069047582017	1285.6551986288875	388.0171330418047	4	19	35	11	83	18
835005000	-46927.0778786633	-45394.96963726333	-1532.1082413999675	-45394.96963726333	394.84338188931815	0.4365365918756107	0.7691459897220484	0.037984752626940094	0.3587147950691704	0.05645261862988472	0.019364207712630345	0.04310286831011284	1.0567613218104258E-4	1.20858819954286	6.366995640795995E-5	3.1214150655558316E-8	1.6669267111259607	-1185.5012850222638	75.67416859147411	76.11897517954955	101.6146895095368	475.98710843032006	1341.3690440351334	246.7575534300107	11	37	9	14	81	18
835010000	-46942.4405569848	-45412.145271383204	-1530.2952856016	-45412.145271383204	494.10256849984336	0.4246684930954156	0.7691459897220484	0.03513706378394261	0.35284166179885723	0.05645261862988472	0.020153074270076135	0.03785760900184924	1.1198617790761283E-4	1.1926623492926092	6.380133627908042E-5	3.245627249481136E-8	1.5976240904504817	-1180.4732633845056	81.5038682970266	75.82823337115646	86.58895473131284	332.46589976450525	1368.7405522363144	319.0148899839496	2	21	36	16	75	20
835015000	-46961.98959360827	-45418.91289664853	-1543.07669695974	-45418.91289664853	529.222407098579	0.4246684930954156	0.6997522473766615	0.03513706378394261	0.36626614869017154	0.05645261862988472	0.020153074270076135	0.04096411510569395	1.0969154736499117E-4	1.2912758426893687	6.020324044992346E-5	4.2986633668876294E-8	1.8079414167957562	-1183.5498021202895	36.111638696389825	71.05187036051741	60.23602408295629	335.79116647325674	1554.3291373785476	151.0276500133866	5	42	13	12	84	14
835020000	-46962.634246936796	-45416.17740486298	-1546.4568420738112	-45416.17740486298	421.95599152472926	0.43031496600059277	0.7801717661388629	0.03513706378394261	0.3499288113610074	0.05645261862988472	0.023990122505987043	0.03681202747689747	1.0768174706423403E-4	1.1910876130293317	6.268336005437298E-5	2.665050148574766E-8	1.5180178732132765	-1183.796876038449	108.86308203147684	84.72646592231446	546.8597454854679	597.3621177907226	1566.0724795892866	180.35290761446586	8	53	6	15	76	12
835025000	-46943.368641985086	-45413.40935992433	-1529.9592820607568	-45413.40935992433	484.5797650936633	0.43031496600059277	0.7801717661388629	0.03513706378394261	0.34526031963137116	0.05390724841366737	0.023990122505987043	0.03830552540914459	1.0962583069477972E-4	1.3255091793797913	6.380057701841889E-5	2.617035709227286E-8	1.514825373021666	-1187.2431631879497	90.19446814093698	71.91457143405468	126.22742517894726	383.1812344465391	1186.246127462301	394.7409281525984	2	54	4	14	83	13
835030000	-46944.2148795355	-45414.482353334206	-1529.7325262012953	-45414.482353334206	442.1499679525106	0.43031496600059277	0.8290009382784355	0.03513706378394261	0.34526031963137116	0.05117702146742799	0.023990122505987043	0.03830552540914459	1.0724156367095351E-4	1.2190715029618182	6.427147608614082E-5	2.2373715277795897E-8	1.4583098693225867	-1191.9714944299897	91.22846887787088	63.614897081324216	57.18988047656385	422.89127007324873	1170.7241714293384	265.84741601021005	41	1	17	11	87	13
835035000	-46945.82385565874	-45394.24106332559	-1551.5827923331437	-45394.24106332559	478.8309226026302	0.4341193409858883	0.8448652355104197	0.03513706378394261	0.345948950184528	0.06405553906042652	0.018859750731936884	0.03830552540914459	1.0625079990357717E-4	1.255214889178914	6.06984649613953E-5	3.7653716115239954E-8	1.7804578858555997	-1205.312019619546	129.5852434955737	59.66120463684032	79.77338110364991	417.7396714412826	1367.9340493820043	442.4895773659367	16	9	32	14	80	19
835040000	-46954.10369758773	-45406.61788145331	-1547.485816134417	-45406.61788145331	519.302850767843	0.42852888807130507	0.8448652355104197	0.03513706378394261	0.32875987828574976	0.06405553906042652	0.018859750731936884	0.03830552540914459	1.0428701128002692E-4	1.2863468043193351	5.7927350529099246E-5	3.3814754783352113E-8	1.741152065037475	-1204.9747603970607	160.27993098291248	83.99322593212123	106.88970901730445	386.1623336114734	1338.933491560406	412.2165886012535	2	7	50	9	79	23
835045000	-46966.67250232873	-45420.77839636006	-1545.8941059686722	-45420.77839636006	422.85508966473753	0.43392483311656477	0.7969668441744421	0.04526260361239086	0.3320460913679208	0.06405553906042652	0.018859750731936884	0.04045295939122726	9.919000629137935E-5	1.278480138111853	5.76508755938415E-5	3.3161330499065216E-8	1.7875008861936887	-1200.9853525728208	115.26555426620445	80.97318586128179	42.40548352751399	178.81991517081485	1269.9342589412652	359.8895758891198	14	18	25	4	94	15
835050000	-46957.949712515074	-45409.34169813547	-1548.6080143796084	-45409.34169813547	445.77457408576134	0.43392483311656477	0.7969668441744421	0.04526260361239086	0.3639715538965546	0.06405553906042652	0.019131255121551477	0.04350868035289875	1.0234151964709292E-4	1.2183067845962356	5.7155961741340847E-5	3.325095869059216E-8	1.7362341320863997	-1200.4996296569313	165.94720672531932	54.0311268997462	68.49225555717541	313.33809414622675	1536.617386384028	265.63968793580955	18	22	19	14	83	14
835055000	-46961.46107087981	-45413.52912836625	-1547.9319425135645	-45413.52912836625	460.0299791562021	0.43392483311656477	0.7969668441744421	0.03396781544040481	0.3449468519919162	0.06405553906042652	0.019492681678222195	0.039076202361600046	1.0495250170531172E-4	1.2741513282186891	5.951098730647417E-5	2.521325140353277E-8	1.5488566851757801	-1209.5719076821924	128.9381935025653	41.21219256902863	103.08175235765552	500.30264194781876	1354.0310697017883	234.3066225818152	35	13	7	20	84	11
835060000	-46980.37390064567	-45416.99330018013	-1563.3806004655337	-45416.99330018013	482.329768458941	0.4295473218460882	0.7969668441744421	0.03812412220897624	0.3560030800974705	0.06343131238701062	0.019492681678222195	0.039076202361600046	1.008978587246852E-4	1.319864961029526	5.59670135488877E-5	6.423255471683506E-8	2.3470648425358815	-1220.1518053969385	101.22313592782326	147.7291624324452	261.48959537085625	349.3181848959879	1722.3002569559005	597.266188336232	33	21	4	11	78	23
835065000	-46982.67027791693	-45436.3335653412	-1546.336712575726	-45436.3335653412	456.51938666222986	0.4084750423602646	0.7969668441744421	0.03812412220897624	0.3560030800974705	0.050935400832487876	0.019492681678222195	0.045171191386267844	1.0572937339091136E-4	1.3051860445641363	5.729501795473617E-5	3.4537087451934864E-8	1.7229393434996396	-1202.4312172914788	106.4841516553688	102.31975781640408	147.24895430973177	636.7765080797379	1664.8562989306488	363.91476421552704	26	32	11	7	69	25
835070000	-46942.80806092931	-45401.017684669925	-1541.7903762593844	-45401.017684669925	483.6383981172358	0.4274680134137131	0.7419646565090067	0.03812412220897624	0.3668668126967359	0.06064610129755698	0.020401604742001398	0.045171191386267844	1.0023707250309539E-4	1.3047225639252744	5.3431405652672874E-5	4.608354571802909E-8	2.075121148853315	-1211.4969275593007	90.71240199537814	71.79794590967116	259.40194455771467	756.2356325700147	1783.6727159031848	410.039253788066	23	36	10	4	77	20
835075000	-46953.420737886685	-45395.528562781765	-1557.8921751049234	-45395.528562781765	457.3379536511313	0.41613374838717343	0.7419646565090067	0.03812412220897624	0.3668375351811656	0.06064610129755698	0.022822966204468623	0.045171191386267844	1.0410320049218018E-4	1.1920987968332029	5.4237933199668036E-5	3.191077286688305E-8	1.692333673916627	-1213.9658059283631	85.97092827254427	71.44115870910902	241.2655396269922	496.8939234578477	1784.1878761626808	642.8880087366771	30	30	7	3	69	31
835080000	-46957.70507779867	-45407.88860055355	-1549.8164772451175	-45407.88860055355	501.97142144844724	0.41613374838717343	0.7419646565090067	0.03812412220897624	0.3667052311130047	0.055504285707685265	0.022822966204468623	0.04357425827027587	1.0786462721655027E-4	1.268607096702277	5.686688904577168E-5	1.3319800725992482E-7	3.019826104615954	-1204.92452519977	73.56508013378455	75.15504124003492	197.4063780626472	495.2138912499139	1903.1339016522993	529.610349717436	11	47	4	9	70	29
835085000	-46929.40831069312	-45391.535068771205	-1537.8732419219173	-45391.535068771205	488.5157381230711	0.41613374838717343	0.8543904512111657	0.039860386874621324	0.36022960156926054	0.05656561930543312	0.018322378311967553	0.04357425827027587	1.0639696786719193E-4	1.2627736451617917	5.778726439775592E-5	2.9244672623207015E-8	1.6682730801511518	-1202.9910723246248	91.6913012169448	58.8750500243272	350.56316153673976	1386.5298914960501	2515.3184657510606	522.2456787511377	19	40	10	15	59	27
835090000	-46932.28889355727	-45405.719384058575	-1526.5695094986943	-45405.719384058575	496.63694865421405	0.42919115317278217	0.8543904512111657	0.039860386874621324	0.36022960156926054	0.04970669056364299	0.023505683394441337	0.03173476099032752	1.056386673307628E-4	1.2363957914008334	5.798071846731699E-5	3.5875780384626503E-8	1.7802063557214705	-1187.591719416162	66.24589946998462	83.73381629678074	294.17523337831517	1238.8066265065015	1797.437626668093	396.39475442046734	16	45	8	23	58	20
835095000	-46926.98271797542	-45394.571464954104	-1532.4112530213154	-45394.571464954104	504.4111559537869	0.4607438489556822	0.8543904512111657	0.039860386874621324	0.36022960156926054	0.058844192222566934	0.023505683394441337	0.045827715503508226	1.0272175821173479E-4	1.2443612527726853	5.555256554211496E-5	3.786197700601172E-8	1.8911670810029058	-1194.0446735306707	93.29792301571561	55.967471567097725	319.7716240460512	1111.4833021256277	2383.202199743802	757.8517742481755	34	27	12	27	35	35
835100000	-46935.98863458678	-45394.65612346423	-1541.332511122546	-45394.65612346423	580.0497431384844	0.45041626709005306	0.8895254862584246	0.036254409366818625	0.3616073526998455	0.058844192222566934	0.023505683394441337	0.045827715503508226	1.0497521445663092E-4	1.2436908553090127	5.6563495825635514E-5	3.057722036540834E-8	1.7149548574914686	-1203.4785713059364	157.44281079029636	60.183286703941974	476.11257699866445	1091.0204139054604	1567.7434977116	670.5010687669944	36	24	8	36	31	35
835105000	-46955.02602187199	-45390.64691016897	-1564.3791117030232	-45390.64691016897	551.5319021748184	0.46551317496787686	0.9821447847271423	0.036254409366818625	0.3616073526998455	0.05985198903821205	0.020998547655117834	0.045827715503508226	1.0224040785300854E-4	1.2898598901972502	5.490629976843814E-5	4.777433056833437E-8	2.0186674840260306	-1212.2065828737948	123.83130628073292	65.78987553995945	260.90144556016577	1195.692784034295	1966.0808516104826	660.0699033286824	24	32	13	35	41	25
835110000	-46951.74212838102	-45404.82885664305	-1546.9132717379662	-45404.82885664305	552.7978185201301	0.46551317496787686	0.9821447847271423	0.03679527564198352	0.3550504505988338	0.05985198903821205	0.01557781465769764	0.035509605057128066	9.801861289088994E-5	1.2669513855930703	5.35340004712593E-5	3.0518657618299876E-8	1.8005675097895901	-1213.4119242493928	112.71365881205924	138.00258277803545	348.0480370883181	1609.3350249431014	1785.2220441488853	533.3592097149175	48	10	13	28	49	22
835115000	-46963.72848070682	-45400.45845743912	-1563.2700232677041	-45400.45845743912	516.2294304198094	0.46802406882330627	0.9838719971481068	0.03679527564198352	0.3550504505988338	0.05985198903821205	0.019945562018941706	0.044565500061499744	9.922395159584552E-5	1.2056532560211926	5.495057208817405E-5	3.68045862713963E-8	1.8493556053121007	-1207.3695302140713	79.91304922320049	228.40594342746843	720.6441390315291	698.4446839561588	1657.7484278676907	463.6392910542349	52	14	13	1	70	20
835120000	-46980.376545665014	-45410.46187669873	-1569.9146689662803	-45410.46187669873	547.6355122245496	0.46802406882330627	0.9516255747231956	0.03679527564198352	0.3550504505988338	0.0597832613671345	0.024546053936718205	0.044565500061499744	9.241482938869931E-5	1.2793630751810958	5.1855322410963796E-5	1.9825829867137556E-8	1.5236085662753036	-1216.9686550606857	78.80933120119433	150.50896218994225	605.529063070552	1364.1053897391137	1719.1246159780274	476.6808988746584	55	4	13	28	38	32
835125000	-46989.438443585874	-45398.30700332427	-1591.131440261604	-45398.30700332427	536.8239947574289	0.4717493913853103	0.9516255747231956	0.039778474014725604	0.3601664898076288	0.0597832613671345	0.020130404360171723	0.041446918779423685	9.641041011846543E-5	1.3041546514894535	5.4029518694570836E-5	4.3435862161246123E-8	1.8433947971002347	-1202.8742269356796	88.12482251827174	229.31275042715936	468.4768179695689	1967.6135069972906	1326.5260347585613	250.20973727554295	54	7	12	53	29	15
835130000	-46953.193047683926	-45397.635065267306	-1555.5579824166202	-45397.635065267306	572.3027969217943	0.4717493913853103	0.9516255747231956	0.039778474014725604	0.3601664898076288	0.057684944385361314	0.020130404360171723	0.041446918779423685	1.0137171522888476E-4	1.2546315443722125	5.518616260491862E-5	5.4986621871977104E-8	2.077137995368749	-1195.0885446677903	69.24688640209227	263.8078294989743	713.2945396544532	1491.686670011518	1968.8147254924188	390.7584646276324	60	7	5	50	19	29
835135000	-46943.646082062245	-45396.11928871279	-1547.5267933494556	-45396.11928871279	572.1362743255114	0.470282417735676	0.9516255747231956	0.034330592932657174	0.3601664898076288	0.058206404515151175	0.02202890850909482	0.041446918779423685	9.233515836655101E-5	1.2318895144457978	4.989283576909541E-5	1.8015569965058795E-8	1.5572776650270745	-1216.812087411801	92.461388453435	341.04219436560027	1179.0355779895522	1771.749920748324	1714.5914485009266	485.3432241596035	59	2	8	37	33	31
835140000	-46938.86706125829	-45395.79007889351	-1543.076982364782	-45395.79007889351	614.3103902390683	0.4698159851527006	0.9809586792693086	0.03534504559694958	0.3601664898076288	0.0624108212791026	0.02202890850909482	0.04145941520212268	9.511169385001805E-5	1.2537779527971271	4.8514035661181985E-5	2.4797522051648123E-8	1.7158621863773054	-1213.1478067873682	93.14657700346562	286.0152001864871	513.9228749304064	2087.7061531450377	1495.6389247784996	513.1135095921136	58	2	16	67	3	24
835145000	-46951.164184735986	-45394.150255805995	-1557.0139289299887	-45394.150255805995	509.151894088423	0.4698159851527006	0.9809586792693086	0.03534504559694958	0.3601664898076288	0.04909826524725279	0.020387668098818704	0.04086567094303759	9.662734497648315E-5	1.290168448890817	5.092376462467561E-5	2.1799469576320628E-8	1.566538610625967	-1217.7917597373773	60.387569267570036	296.89755307689995	637.3152656695685	2307.693470419082	1781.0566519926176	312.6724323912612	60	1	5	79	4	21
835150000	-46937.19799869532	-45393.245926880416	-1543.9520718149067	-45393.245926880416	516.1170708798353	0.4698159851527006	0.9925310919607213	0.04040862147281899	0.34601542922169626	0.04909826524725279	0.021911520587009542	0.045086661941097034	9.015477655993512E-5	1.2942890358757762	4.732891409065748E-5	1.349613853681448E-8	1.4891326142154824	-1243.5283908276306	89.8712250621464	231.5409140129576	836.5459122571655	1760.198051154182	1906.9983401353206	637.0189312741591	58	3	1	70	11	27
835155000	-46928.48633496599	-45391.54261736545	-1536.9437176005415	-45391.54261736545	546.7183644301266	0.4606620921512704	0.9937882358717628	0.04040862147281899	0.35049485328018215	0.049116730294239797	0.020221668466576876	0.037408179737566424	9.772756365936638E-5	1.2837494732097987	5.096698606083774E-5	2.002323531707302E-8	1.6589175595398749	-1232.0880013545127	108.56409215339679	188.01993529080318	1202.2897648298	1964.5452280827785	1752.0115667475982	624.5102475573663	57	4	27	52	3	27
835160000	-46977.336651094054	-45405.572048552116	-1571.7646025419378	-45405.572048552116	581.1388863824418	0.4606620921512704	0.8722291630652946	0.04040862147281899	0.35049485328018215	0.049116730294239797	0.016585174400279956	0.03986248828763842	9.636709248939373E-5	1.22881672425952	4.807618281142082E-5	2.8803817972146198E-8	1.7722482318066664	-1230.8720865364512	93.20865752979596	376.3359481611017	1158.3954447886572	2831.7597533561193	468.2338788129869	124.02894014514503	58	3	36	47	16	10
835165000	-46977.10288189389	-45403.822303402114	-1573.2805784917753	-45403.822303402114	573.2336492699457	0.4606620921512704	0.8887941612574158	0.04040862147281899	0.35049485328018215	0.049116730294239797	0.0248006998583351	0.044821909983136045	9.586878428651335E-5	1.3507507157494778	4.77578819841462E-5	4.505279153517383E-8	2.286631077107191	-1252.3733284365721	151.1311006910584	338.6321336923857	1204.9070367285758	2715.8246565246504	1111.539389727345	218.69108769259688	55	8	8	59	31	9
835170000	-46967.188635632454	-45402.92398507943	-1564.2646505530238	-45402.92398507943	614.2513023702973	0.450905897957954	0.8887941612574158	0.04126738904972988	0.3409328822883251	0.04962633637286196	0.01762255004077177	0.0393742737207779	1.0259608982285009E-4	1.366597311813982	5.173886803138081E-5	3.531863125816991E-8	1.7399667572741724	-1222.961315736626	111.84544671270713	419.68911471309934	1187.2473333542002	3055.204728902325	493.66181910010016	315.26891215652853	64	2	35	37	14	18
835175000	-46933.488053678215	-45407.070321583626	-1526.4177320945923	-45407.070321583626	551.6073798624889	0.450905897957954	0.8887941612574158	0.04126738904972988	0.3356570020053138	0.04909896123468248	0.01762255004077177	0.0393742737207779	1.0275157548250611E-4	1.2962814929040403	5.3851252802025824E-5	4.8049993716762355E-8	2.1535407032500626	-1211.830312430423	89.96957579754768	520.1681214791555	979.1983089832851	1703.604035995134	1238.5245165491688	443.59102632200484	59	20	21	42	11	17
835180000	-46945.32866663549	-45424.7787391841	-1520.5499274513927	-45424.7787391841	559.4361669886653	0.44565204993300706	0.7810855425590187	0.04126738904972988	0.3279822959575496	0.05406756061924387	0.02440160030549364	0.0393742737207779	9.939315158195488E-5	1.218450845327324	5.211328303937297E-5	2.2876707041422478E-8	1.6576658543285767	-1208.2806560079453	78.48252587227672	290.4166532852443	1113.972503796696	2375.501793073968	765.3951259119412	369.6320856194183	60	4	35	42	11	18
835185000	-46968.18463675143	-45433.06900627782	-1535.11563047361	-45433.06900627782	617.769351030829	0.400424356970054	0.7810855425590187	0.044603758168455875	0.3279822959575496	0.05406756061924387	0.024437382006157825	0.04127363990033386	1.0500434716690528E-4	1.2587038239220434	5.215951659716546E-5	3.262957054713809E-8	1.736739681042435	-1207.8107919675545	74.65526563678618	149.4978875721349	851.9497483934668	1726.879262167449	390.25265506473545	365.13999368324363	59	2	23	65	2	19
835190000	-46995.2774143476	-45428.79645284381	-1566.480961503785	-45428.79645284381	650.3513455753874	0.43921812686388934	0.9185509622333448	0.03469800404638429	0.3625712012761451	0.05366488793415086	0.01982735241943037	0.04127363990033386	1.0300180689769639E-4	1.1941892067702256	5.557430919264753E-5	3.8596025059198704E-8	1.7622261072698593	-1207.5305155631277	77.98511668288775	206.64490605194575	745.7785398748523	1745.633079111544	281.91042797542997	164.06148885844982	57	5	13	80	4	11
835195000	-46955.75477034393	-45391.69035874568	-1564.0644115982466	-45391.69035874568	576.168120529746	0.43921812686388934	0.883339230580946	0.03884252997196547	0.3601198197782894	0.05366488793415086	0.01982735241943037	0.04127363990033386	9.514108857081495E-5	1.1534924597015948	5.4773791585649045E-5	3.576751838867886E-8	1.9041187313998282	-1208.0254282194223	87.92949682004075	343.8807609802864	565.889304700893	1533.8937616555893	948.8572453670477	426.11741942959844	59	2	16	59	16	18
835200000	-47007.858237632536	-45430.505466653434	-1577.3527709791033	-45430.505466653434	518.8754591941082	0.43921812686388934	0.8102309260893137	0.040066160906890746	0.3222561667960007	0.05250023930091317	0.01982735241943037	0.03934141496769767	9.959340785556867E-5	1.1860214480834899	5.705799306083511E-5	3.572812136544429E-8	1.8191248715050594	-1216.4317601735709	132.3876045099609	353.66469709419835	1140.0484403153696	1746.567522341551	435.73685347741605	247.66681325202612	60	15	20	59	12	4
835205000	-46970.2863794348	-45420.44680528953	-1549.8395741452703	-45420.44680528953	498.0722196594953	0.42719958812047215	0.8933716703001894	0.03822956055367121	0.3222561667960007	0.05425739947202304	0.02048368019451497	0.042625704141571394	9.575140359621038E-5	1.2959362497948521	5.20086958857854E-5	1.5140264191846514E-8	1.4188340644545172	-1225.9501085752563	103.48576413851666	440.5685757334469	1158.3329278771328	1674.6331852528933	341.90407981672826	118.6570288371953	59	6	30	53	19	3
835210000	-46993.62503791346	-45421.93003423928	-1571.6950036741787	-45421.93003423928	520.00951861566	0.3885348112849598	0.7204462630684001	0.03822956055367121	0.3438667015845943	0.06083117835295373	0.02048368019451497	0.04341691463476227	9.100295009856235E-5	1.311003478380456	5.298759588168049E-5	1.7317930983089015E-8	1.493844088832154	-1224.6505610997199	106.47733688853134	339.9784362070468	1092.8670611885857	2002.4988850637385	350.5839254438527	92.20013016647607	55	21	9	63	17	5
835215000	-46970.11599234273	-45415.89403541086	-1554.2219569318731	-45415.89403541086	492.3532088265594	0.3885348112849598	0.7204462630684001	0.04141542402807755	0.3438667015845943	0.06083117835295373	0.027410673522293268	0.04341691463476227	9.276745793492418E-5	1.2822740609742227	5.368374055566435E-5	2.051227316953513E-8	1.5891797817482407	-1215.8642822140364	86.72287898072067	102.46250592588846	893.149476949225	1538.5949502979856	599.5739700143228	323.21629348400984	54	3	19	71	10	13
835220000	-46946.18922016704	-45396.26688722642	-1549.9223329406243	-45396.26688722642	445.42120677756964	0.41075025375835406	0.7087244929103216	0.04141542402807755	0.36550114707166415	0.06083117835295373	0.016154425606605762	0.03934866530687118	9.52084129309365E-5	1.185164017966959	5.7886308786060606E-5	2.2767379331223366E-8	1.62032406937514	-1218.2442397464245	108.62067191743448	226.11426546134055	722.4150433281478	1585.8089167648232	519.6031918670283	129.93685387799587	54	6	16	79	14	1
835225000	-46923.677376216285	-45388.05111480476	-1535.6262614115287	-45388.05111480476	403.6785108434105	0.42387221408811926	0.7087244929103216	0.04141542402807755	0.35832797451317283	0.050178783318375345	0.019567511798665917	0.03934866530687118	9.482844799436924E-5	1.2144563483264852	6.021561953347999E-5	1.9320548816341532E-8	1.5133627032864079	-1200.494208951552	100.5441964811552	145.70068690615372	857.5935866929825	1576.860075584698	576.4161002408632	194.72646278535098	54	8	23	60	22	3
835230000	-46970.17190918109	-45402.60461023504	-1567.5672989460525	-45402.60461023504	383.93857454155983	0.42387221408811926	0.8701706481281144	0.04141542402807755	0.3573500682948011	0.05072976346057601	0.024408929071749914	0.03934866530687118	1.0000411075228119E-4	1.1923711652477933	6.066196352857236E-5	2.964972175904141E-8	1.6217554344167948	-1200.7024581907572	78.71939450154213	237.92991759884222	1521.344585882962	2144.1986499004597	749.8833145778907	261.9839273112306	60	2	43	44	12	9
835235000	-46971.19790426475	-45408.926515982064	-1562.271388282685	-45408.926515982064	404.76349328023423	0.4419063748495737	0.8701706481281144	0.03694524166333216	0.3573500682948011	0.04663868570967681	0.024408929071749914	0.03934866530687118	1.0079450773376795E-4	1.2068072656247375	6.028571728068015E-5	2.175703153198671E-8	1.50036677476628	-1219.724454525429	117.30142623275106	423.7686527888601	1096.6830286084291	1639.1824031372516	810.3649204628624	258.84661266991554	56	4	50	34	19	7
835240000	-46967.8121461791	-45418.751477666345	-1549.060668512757	-45418.751477666345	387.5183084040441	0.41752015902012307	0.8291676830405508	0.03694524166333216	0.3573500682948011	0.04880238376975095	0.024408929071749914	0.042160609062433206	1.003344320414646E-4	1.202971071164924	6.075802387205391E-5	2.1022499289433704E-8	1.5487672284388598	-1215.0720675961757	94.83469629277079	315.87278980875413	1009.1804931965064	2618.90908885751	504.9072427897012	59.39864975500377	58	3	39	37	27	6
835245000	-46951.09602148078	-45414.94182079261	-1536.1542006881684	-45414.94182079261	379.58976732967164	0.4488692938517067	0.8555853061861501	0.03787931528976941	0.3643472262936856	0.04880238376975095	0.02106743961216187	0.042160609062433206	1.0404299924646948E-4	1.2626064738820622	6.307761208265606E-5	2.0180307077641966E-8	1.4892489521753856	-1208.2126281138492	100.08638040166832	273.74561612242104	1049.3078242918332	1303.8927669520326	737.5849457916426	652.8351150670005	54	7	48	33	7	21
835250000	-46935.14392153337	-45396.67833767279	-1538.4655838605793	-45396.67833767279	337.6043131136749	0.4488692938517067	0.8555853061861501	0.040450962604461634	0.34606665159417827	0.04880238376975095	0.023897827367896075	0.042160609062433206	1.066519116414713E-4	1.2218168296055172	6.279513602611502E-5	2.359129879619592E-8	1.522496667161623	-1201.4085183985735	113.83730707459672	705.2710587197381	1799.767555125804	1651.0702925330422	698.7682227725081	89.49788234360112	54	28	1	31	53	3
835255000	-46962.94653913435	-45424.82854319339	-1538.1179959409542	-45424.82854319339	336.13607111289696	0.4488692938517067	0.8694916984426133	0.040450962604461634	0.35105732593108563	0.04880238376975095	0.019691611341003445	0.03942044913878089	1.0948408563399254E-4	1.2207782319813543	6.533247968405144E-5	3.668947886701245E-8	1.7536944251623627	-1201.2518102141946	123.72797017475541	514.3913334173799	636.6783203383134	1377.874636041964	934.5707618211324	47.566347965518666	55	21	5	34	51	4
835260000	-46943.59374770826	-45401.96205612191	-1541.6316915863536	-45401.96205612191	407.59534165060234	0.4488692938517067	0.8694916984426133	0.040450962604461634	0.35105732593108563	0.0510648404814035	0.019691611341003445	0.03942044913878089	1.1253043560012508E-4	1.237038128558183	6.586212178129603E-5	1.9503176176164697E-8	1.3866905740251458	-1207.8076653846022	100.66742011273391	662.5909400375456	1256.6952121712966	1503.063625010302	979.1665729206452	92.70159686232192	53	18	10	43	41	5
835265000	-46936.701967241876	-45404.991708465386	-1531.7102587764873	-45404.991708465386	367.4825607204035	0.41757991931038174	0.8694916984426133	0.040450962604461634	0.35711935786667004	0.058349622314155115	0.025302502984451546	0.03942044913878089	1.081741936521383E-4	1.23181084220731	6.199408022594086E-5	1.265518577427006E-8	1.2332518233353682	-1213.6707407427907	93.2253782043703	403.02659659787423	1272.9212111390586	1422.896148394735	1071.1937488371698	94.53941590338638	52	15	14	50	32	7
835270000	-46944.60690957819	-45396.78677052652	-1547.8201390516726	-45396.78677052652	353.20334369172747	0.4466058670689122	0.8591176609238703	0.04485961824646211	0.36026917010901044	0.058349622314155115	0.022594422093299465	0.03942044913878089	1.0968048498722629E-4	1.331235057779557	6.273285848035226E-5	2.18804595163174E-8	1.4856804900342193	-1212.963694450766	100.4712902369244	681.4919605904828	1884.5057329440542	2393.7590112410494	723.4202841757518	344.0584117852469	57	18	34	27	26	8
835275000	-46925.19921064873	-45390.38862232481	-1534.8105883239175	-45390.38862232481	348.2650773097876	0.44182035171808265	0.8666415152905489	0.04485961824646211	0.3657591275882234	0.054602382891145405	0.016938736921075805	0.0409482077113367	1.1129096442115486E-4	1.238053001736717	6.357828862423308E-5	1.5424805708306128E-8	1.3239840594263177	-1224.8105315169023	109.15135100121468	576.8996600820833	937.6785354579386	1618.6618765874605	1165.7649350688612	208.50364827176006	59	3	14	43	45	6
835280000	-46941.58357083005	-45412.38502571144	-1529.1985451186085	-45412.38502571144	372.0826556164774	0.4602275708922471	0.8666415152905489	0.04485961824646211	0.3657591275882234	0.055680683742956705	0.02198710024848721	0.0409482077113367	1.1478283321542076E-4	1.294596175926003	6.47217206756968E-5	1.9039876061190706E-8	1.3730330420195809	-1213.8335453813875	84.67151785950118	193.56354194910008	731.2545518013603	1534.1602106305324	663.5935478195975	273.3615359143632	57	3	22	47	30	11
835285000	-46899.50312712111	-45387.27344526272	-1512.229681858394	-45387.27344526272	380.92965810471344	0.4602275708922471	0.8666415152905489	0.036127894922344986	0.350657291395457	0.04423924139279239	0.02198710024848721	0.045190826435799816	1.137703931432106E-4	1.2200666955667308	6.453141016096141E-5	1.8116249770794296E-8	1.3773862185430175	-1197.1321574037063	89.07456100191517	275.2865634602456	1045.341327903814	1630.9590833711675	421.8614452645253	174.23435035605561	57	9	30	45	21	8
835290000	-46902.0980780023	-45411.6446440758	-1490.453433926503	-45411.6446440758	391.2614777785392	0.4630629037677458	0.9895375207995889	0.04469208734857968	0.3624085352036226	0.04407681928959533	0.02285743999115651	0.04319419481264022	1.1770437352268745E-4	1.2387801398312104	6.42827019026116E-5	1.665843086527064E-8	1.3401499801359682	-1190.763825607419	89.94543776586346	407.1363066050664	1065.7277120234442	1796.6340181329758	442.631751151737	279.92883188108846	53	24	25	39	19	10
835295000	-46892.39322516006	-45387.0037568379	-1505.3894683221638	-45387.0037568379	406.4590036971058	0.4630629037677458	0.8888388240296767	0.04469208734857968	0.3384388649804619	0.039868269895414914	0.02285743999115651	0.043209937028283976	1.1564910212493822E-4	1.2435620128692983	6.601521647280707E-5	1.761565343700607E-8	1.3380373100566894	-1180.827317842724	72.23538644297096	463.25492379220174	1844.9710301929617	1284.8901033888408	533.6186618433281	244.93181603903952	56	23	58	2	19	12
835300000	-46911.25053310155	-45404.68099158298	-1506.5695415185712	-45404.68099158298	341.4766620980895	0.4630629037677458	0.8888388240296767	0.04670814653340074	0.38461857736601357	0.07011595818510365	0.02285743999115651	0.04536367204488116	1.1138448461359711E-4	1.243252638388171	6.210499214704941E-5	4.384145735348674E-8	1.9067857945010647	-1175.511503285169	68.86519038110816	320.16818909501035	571.5055136691473	1631.6144742423905	415.8258524997157	50.653315183182855	57	6	13	59	30	5
835305000	-46919.08839711935	-45388.6866796558	-1530.401717463545	-45388.6866796558	348.49579894704294	0.4630629037677458	0.8888388240296767	0.03386447489965862	0.38461857736601357	0.06432097567390495	0.019154532976769743	0.04492033906327196	1.1692175095498252E-4	1.2256918869504552	6.625959040512501E-5	3.077759493547989E-8	1.5270987170862118	-1180.5981214594399	103.27305471787358	330.3490091539355	1085.474153682204	2467.300765813102	470.68223414387745	156.30730835746817	55	21	25	36	26	7
835310000	-46911.80728424474	-45395.447677048294	-1516.3596071964455	-45395.447677048294	368.03826515097165	0.43821969713794384	0.8888388240296767	0.03386447489965862	0.34706080345532736	0.06234743770773215	0.02246312936744642	0.04492033906327196	1.2448899110878114E-4	1.2613587680147487	6.751142845986786E-5	2.9156553263574032E-8	1.510610636777219	-1182.009543811596	110.66325162198368	528.3092700382579	1252.6846862189768	1749.9380099318548	304.93990774743975	170.0086457806438	55	26	23	34	27	5
835315000	-46934.58057848317	-45401.20476465194	-1533.375813831227	-45401.20476465194	287.83203600166047	0.43821969713794384	0.8123048320385247	0.0366268017845677	0.34706080345532736	0.06020995676961803	0.02246312936744642	0.04368282236133614	1.1312900552149255E-4	1.249690834039413	6.55827870002747E-5	3.3604830858005406E-8	1.6680555422028447	-1198.301258885851	97.30376652278022	294.2574969585155	1171.4712236959892	1724.9163312105054	351.7947087977981	813.1785472567457	54	23	24	37	31	1
835320000	-46956.267929021364	-45424.61066705967	-1531.6572619616911	-45424.61066705967	326.5983486489768	0.4145057882678465	0.7585396855171418	0.03873472663896548	0.36828045892599487	0.04677236239202282	0.02066345933819806	0.043354622116932126	1.1740598498404146E-4	1.239539069914618	6.579451858617475E-5	3.597112064987663E-8	1.6424395318664204	-1187.4630148583851	63.35134662303794	211.84599040100622	1525.041125070729	2255.696101345057	517.3808565280807	106.18260710874875	56	16	44	20	21	13
835325000	-46950.20212202063	-45411.51687082696	-1538.6852511936645	-45411.51687082696	311.31562206084544	0.43263390609123603	0.7981164617803511	0.03873472663896548	0.33210903013198706	0.06056707025402685	0.02066345933819806	0.043354622116932126	1.1039983562172302E-4	1.293708952213921	6.398261987979596E-5	2.723339411233692E-8	1.5732216384146025	-1203.9856004130081	86.45422319408392	361.0120187958262	1199.4534451897832	1550.968111348797	754.5057147869428	153.510504152147	55	10	37	45	11	12
835330000	-46950.67434031932	-45400.802962595226	-1549.8713777240941	-45400.802962595226	275.33184252931727	0.43263390609123603	0.8616252288414791	0.03873472663896548	0.3445702352476522	0.057773362132404214	0.02066345933819806	0.043354622116932126	1.1212559803088505E-4	1.3787423543390587	6.353293888829944E-5	2.2676917298308016E-8	1.4561598816595906	-1208.1287567567574	81.80570246324059	189.51396304735377	393.73604835895975	1592.796225232464	310.0419707434261	300.87800187843067	55	2	9	78	3	23
835335000	-46919.096920297634	-45386.17917161539	-1532.9177486822414	-45386.17917161539	263.270047464088	0.43468239393127656	0.8616252288414791	0.034792196614614655	0.3445702352476522	0.057773362132404214	0.02066345933819806	0.043354622116932126	1.1531319133583034E-4	1.2972622582832662	6.556666644237086E-5	2.980084711903657E-8	1.6076684000153234	-1199.982798991001	106.26112562045292	828.3216051898195	1307.5619005452822	2535.1646243910823	1158.743602754568	128.78813470324855	56	12	25	44	11	22
835340000	-46943.31703602165	-45408.05163598325	-1535.265400038409	-45408.05163598325	266.2943474961864	0.4469579472975355	0.8616252288414791	0.034792196614614655	0.3445702352476522	0.057773362132404214	0.02266586884094406	0.0400828737427991	1.1598193854705355E-4	1.362039660237804	6.674049286412076E-5	9.830147746000537E-8	2.503735325374077	-1189.1967932533785	87.49528023277551	327.4413494276372	429.5675791576147	1552.2300997599532	2181.5878891294383	264.3712247056314	57	3	9	31	46	24
835345000	-46928.6132894808	-45396.45645155014	-1532.1568379306648	-45396.45645155014	293.2089680789505	0.448599723713426	0.8616252288414791	0.03869281823502006	0.3445702352476522	0.057773362132404214	0.022826489744084206	0.04113950338249808	1.1641215041842806E-4	1.4621192808724497	6.508287856599322E-5	8.012511247763851E-8	2.1826953099912636	-1189.9957143061208	93.04692264616732	368.6591917203288	878.0386351080117	1306.4414381498384	1994.4402373672074	107.51491751514202	56	10	5	31	46	22
835350000	-46918.79102182762	-45399.71930122619	-1519.071720601428	-45399.71930122619	287.79449360273503	0.4387371155020878	0.8710928803637297	0.04134295656136718	0.3515121553690548	0.057773362132404214	0.02147945637683653	0.04113950338249808	1.1364460089343268E-4	1.2771123568880867	6.65018506813376E-5	2.485030714384498E-8	1.5253798445125855	-1195.1405497778728	101.11226685022939	477.49866737642645	549.9414762743496	1411.4638348359933	2212.4208654098015	190.2754374347052	58	7	17	26	40	22
835355000	-46922.40664851364	-45408.223389774146	-1514.1832587394974	-45408.223389774146	282.4027644495929	0.4387371155020878	0.7787966621196025	0.04134295656136718	0.3515121553690548	0.057773362132404214	0.018706699412046703	0.04454210704392592	1.1204805752355026E-4	1.4315354845379276	6.176357163043903E-5	2.6784792680794292E-8	1.6772244711496234	-1212.8323356305284	91.11945645529875	269.48576123954916	623.5340206719791	677.7045775676866	1723.4312492980685	251.02036025054755	52	11	16	1	68	22
835360000	-46913.99112331729	-45408.50775974111	-1505.4833635761856	-45408.50775974111	298.95240797562576	0.41922643383806957	0.7787966621196025	0.04134295656136718	0.3515121553690548	0.06413847766614196	0.018706699412046703	0.04139445288806926	1.1304529677038042E-4	1.4546459634156115	6.147018016584213E-5	4.194919353955151E-8	1.9831382365848411	-1197.7252882040762	114.65057271672671	310.7487390443896	345.3374503319767	1369.3381462586524	2175.6973729148413	180.60956425197622	58	15	10	18	45	24
835365000	-46939.64240919518	-45416.84801349024	-1522.7943957049342	-45416.84801349024	314.5700098858215	0.41922643383806957	0.7787966621196025	0.03234007414279281	0.3515121553690548	0.06413847766614196	0.018706699412046703	0.04139445288806926	1.1482820402864578E-4	1.3942846629849281	6.332358841102649E-5	3.0540191967190036E-8	1.5954640573175565	-1189.5688123332718	109.84709125913386	167.43716844842774	505.67859516133643	1480.4433671382571	2054.076364013403	122.37903321294534	58	3	20	6	60	23
835370000	-46937.08803272775	-45418.399639016774	-1518.6883937109742	-45418.399639016774	283.8355054757717	0.42971641268036587	0.7787966621196025	0.04207472557691106	0.3623387263627803	0.05136331066513195	0.018706699412046703	0.043274974244811255	1.1245925647040457E-4	1.3551780434589284	6.391424009803233E-5	2.9912856302086305E-8	1.6387102877920732	-1188.4772614473618	76.2432486299542	190.35527439430237	366.39084162725993	1587.7649211271441	1700.0064789426058	144.67698174799415	45	11	19	19	55	21
835375000	-46932.907036417906	-45416.6561059025	-1516.2509305154088	-45416.6561059025	326.4796883887118	0.42075562915820136	0.7787966621196025	0.039852612769290544	0.3623387263627803	0.051747484051744216	0.020586764391855715	0.04753088278518037	1.1752186805341211E-4	1.379603668460892	6.515795494235913E-5	3.730503616033582E-8	1.754438119344078	-1189.9102344407997	76.05311441271125	85.79742004016967	363.245795692119	1480.3364212812805	2163.2209509412937	162.93211987288996	22	34	19	36	38	21
835380000	-46926.10370617696	-45399.20483720007	-1526.8988689768878	-45399.20483720007	323.45476173159307	0.43816450624595027	0.7787966621196025	0.039852612769290544	0.3864642993638962	0.06309486000397842	0.020586764391855715	0.044498592233591414	1.1539390828950338E-4	1.4025527948280303	6.544963573581569E-5	6.135740644017413E-8	2.194964551657903	-1197.562852011595	90.42964701637516	65.13192082938173	353.5314521660638	1073.9331631261214	2235.036841238837	154.5854881818792	42	13	20	46	28	21
835385000	-46939.0868887219	-45409.04877186763	-1530.0381168542644	-45409.04877186763	346.75213112871216	0.43816450624595027	0.7787966621196025	0.04320799932097612	0.3864642993638962	0.06555642894027937	0.025090043536488856	0.044498592233591414	1.1812488915583228E-4	1.3957738796521593	6.483254206671174E-5	2.5295432968815656E-8	1.4521108406335501	-1189.5761339236403	84.5989186727695	163.91642321207144	583.7575177095358	1427.310695533542	1583.1042693934912	212.74169481022327	57	4	12	37	42	18
835390000	-46943.97949300758	-45407.8623076583	-1536.117185349281	-45407.8623076583	348.174690606134	0.43816450624595027	0.7787966621196025	0.04320799932097612	0.3864642993638962	0.0511971267646414	0.025090043536488856	0.040293231894841144	1.1281059809906307E-4	1.4635661821467758	6.28680446083013E-5	3.127418904202019E-8	1.5666011120726533	-1179.3689960305362	80.56501790055283	356.1337441432511	1587.0017234406262	705.0919420510478	1501.6156025778698	278.5397764619352	59	13	19	7	52	20
835395000	-46947.73084722213	-45397.28290057259	-1550.447946649537	-45397.28290057259	359.603047047465	0.40452344513396354	0.7787966621196025	0.04145293928775276	0.3447544771921732	0.057742401366777815	0.025090043536488856	0.040293231894841144	1.1556404822082475E-4	1.3626764132738167	6.607225690360265E-5	2.5390537712671244E-8	1.4177771625483404	-1197.3443256480243	73.50696910136499	231.78190762290626	586.8100918587384	1141.474599986477	1286.50421212272	243.16570315311202	57	3	11	38	41	20
835400000	-46945.26959346798	-45411.05688065501	-1534.2127128129694	-45411.05688065501	355.25165320766587	0.43107639119830327	0.7624571448121303	0.03442617262002327	0.3447544771921732	0.056047226164850514	0.021700236466192208	0.040293231894841144	1.1278057884312217E-4	1.2564605458835312	6.695735361392439E-5	2.1312885959602994E-8	1.4164652224910386	-1199.3939158509834	87.77729599485379	215.23866411963732	889.1656200333899	1522.7374363792233	639.2691903264176	264.0121128876243	46	19	28	45	9	23
835405000	-46954.2410455014	-45409.46658264738	-1544.7744628540268	-45409.46658264738	416.86806068134774	0.3832586479123529	0.7259435302397519	0.03442617262002327	0.3447544771921732	0.056047226164850514	0.021958875696892036	0.03925630150948641	1.1883150573861935E-4	1.3157997853575725	6.863536986673034E-5	2.733622005546383E-8	1.4502155955845601	-1192.022024633545	123.47873106354977	102.02602312208954	496.7294737160258	1416.7761596397738	967.1699896663254	144.95180740712854	15	50	18	60	6	21
835410000	-46938.260932283956	-45398.90785212745	-1539.3530801565073	-45398.90785212745	411.38613412454134	0.418050634010986	0.7259435302397519	0.03834070113261328	0.3447544771921732	0.055577955759891294	0.021958875696892036	0.04248329490286939	1.2160183772679972E-4	1.3597325714958346	6.487115554695372E-5	4.349625458664475E-8	1.7065944387141065	-1191.2862920492473	78.50666244616184	134.6895826953595	325.197752194658	1900.3344397842359	2762.9745376438077	328.1329628133923	41	22	15	60	5	27
835415000	-46904.83043076699	-45392.24779747232	-1512.5826332946694	-45392.24779747232	409.17364475887564	0.41987168079451137	0.6911557373512237	0.03690818471160837	0.333060252656734	0.055577955759891294	0.021958875696892036	0.04738743721226841	1.1794219328489253E-4	1.3244854573460594	6.220558406481542E-5	2.8818606813450065E-8	1.5342080110937735	-1178.9557464815484	76.64545644211195	224.81129139380494	462.33424219286144	1284.1874713248603	1520.4802415632087	264.12602619235383	60	16	1	40	32	21
835420000	-46921.401740968155	-45396.35112225133	-1525.0506187168226	-45396.35112225133	418.36677010409727	0.42129760649448705	0.7992922272453447	0.032688688485433305	0.34460675361147214	0.056252755923386445	0.021958875696892036	0.04738743721226841	1.2661769052742925E-4	1.3667670302929709	6.552723537869658E-5	3.3521953303240186E-8	1.5395328034203535	-1192.4970694522065	74.5983536454544	206.12012473919867	954.9856004806414	1794.9880632460038	1424.758108270669	364.26054112740354	55	17	21	21	31	25
835425000	-46912.91081164251	-45398.42476088733	-1514.486050755183	-45398.42476088733	387.21286051306026	0.43512828673385945	0.7992922272453447	0.032688688485433305	0.34460675361147214	0.0588880174254031	0.021958875696892036	0.04738743721226841	1.1609736799941586E-4	1.3121703756925733	6.463403734662284E-5	3.269704609322854E-8	1.6334571298675034	-1194.2368925641717	109.49190976834487	331.5064207429296	866.134796761205	1333.5293981658976	345.48419358216086	169.2077038020043	53	15	9	66	21	6
835430000	-46916.46107337715	-45404.79452422533	-1511.666549151813	-45404.79452422533	310.43835616596016	0.43512828673385945	0.7992922272453447	0.042352866362212686	0.34460675361147214	0.0588880174254031	0.021421189004509143	0.04263852340434062	1.1479408946045155E-4	1.2785901069304122	6.618134919934209E-5	3.726821592672598E-8	1.7225547575399667	-1180.0955991475387	83.4010445121858	259.1001931839492	1403.2466026315112	1097.366689644267	815.260712928368	128.76412327645957	58	17	16	41	30	8
835435000	-46937.95046181644	-45399.404436713936	-1538.5460251025095	-45399.404436713936	347.5143503017432	0.4162703228453491	0.7934971600811812	0.042352866362212686	0.38058924383130893	0.0588880174254031	0.021421189004509143	0.04263852340434062	1.1646101112988774E-4	1.3524580183751667	7.026486016277551E-5	4.9043020654141646E-8	1.7855892634795005	-1179.0477757680885	65.77457447835931	235.06128123241302	1088.9443335799963	1686.4984765058023	819.3163407880357	319.62351255353633	57	16	15	21	53	8
835440000	-46947.67380144764	-45405.652582687566	-1542.0212187600737	-45405.652582687566	349.5572160122926	0.41647565144503784	0.7934971600811812	0.03995903785002314	0.38058924383130893	0.056404141951950766	0.023309005548790816	0.04199683366984926	1.167970259974357E-4	1.34137478498422	6.998766971823204E-5	5.274805001874385E-8	1.7524091363313898	-1171.8866899245838	76.14178325594122	353.07887506942194	902.4276473249203	1382.2259828047672	1322.5150366024477	390.57295892585114	59	14	18	22	36	21
835445000	-46925.384763178576	-45401.079279919235	-1524.3054832593402	-45401.079279919235	346.60971756708403	0.4213553065952579	0.8146269163250791	0.03995903785002314	0.3352116076305654	0.056404141951950766	0.023309005548790816	0.04199683366984926	1.0737144899934631E-4	1.1687794312158262	6.411197186213998E-5	2.0736533358729328E-8	1.4025117439696244	-1178.6423705186753	77.28345548309436	387.6364780098155	1014.9017417650567	1943.8621767983218	329.7356572063724	295.0459820139385	58	21	5	60	16	10
835450000	-46931.149323506856	-45398.04577823056	-1533.1035452762965	-45398.04577823056	343.5851962001032	0.4213553065952579	0.8133366246575249	0.03995903785002314	0.3352116076305654	0.056404141951950766	0.023309005548790816	0.04199683366984926	1.1654041922318132E-4	1.307994587886012	6.577020630397526E-5	2.4897243271517784E-8	1.454616987287422	-1188.2949178595888	89.54619543523468	445.4543943424641	593.4440719389182	1624.19532516556	481.12811460124055	62.32176021255457	58	5	21	62	21	3
835455000	-46911.71165698696	-45396.8215242582	-1514.890132728758	-45396.8215242582	322.80746774399154	0.40609788427068294	0.792504653613696	0.03824108035776277	0.3474467565034931	0.056404141951950766	0.023309005548790816	0.04199683366984926	1.1544850222395605E-4	1.2502601853881505	6.452759589560185E-5	4.1353457149714155E-8	1.914201103707839	-1198.1636145697987	86.33600776315949	489.211248205665	964.4884915776859	1357.136835124793	441.75322050073726	195.94597507146491	56	4	13	69	23	5
835460000	-46946.90311001775	-45418.914624007375	-1527.9884860103803	-45418.914624007375	333.5615980712171	0.40609788427068294	0.792504653613696	0.03780457396691372	0.3586104912213303	0.056404141951950766	0.023309005548790816	0.036520773371550505	1.247956324237316E-4	1.2839614478088064	6.638072132053276E-5	4.4567991833989917E-8	1.758498657877224	-1193.5818138542259	88.23586642505502	659.8456265101847	836.5861055695929	1576.4717372579732	440.57017627205926	117.64418089886966	57	1	43	45	19	5
835465000	-46889.02777208027	-45384.4991941072	-1504.5285779730682	-45384.4991941072	314.0823444239268	0.43753226465361966	0.8690791139357128	0.03686774287502946	0.3586104912213303	0.05668238326040884	0.023309005548790816	0.034997956195719944	1.2930376578736832E-4	1.2874704482310186	6.844228531343461E-5	3.575035387327269E-8	1.6396034968762105	-1194.6335161227194	105.35744201910786	599.3687745664093	872.6728372584557	1789.1402549949455	374.35680646415057	149.46404921221574	57	3	19	61	24	6
835470000	-46898.31310989708	-45384.1181261017	-1514.1949837953835	-45384.1181261017	318.282641984698	0.43196741748166056	0.7771789517411269	0.03686774287502946	0.3551405902358319	0.05668238326040884	0.023309005548790816	0.034997956195719944	1.2194133163479123E-4	1.3208498804255733	6.458591383881885E-5	2.867754735220338E-8	1.5344612366090518	-1193.3681143873343	93.53703147757108	234.3302288409383	741.4563477341808	1604.0594059371065	497.4980536089723	51.26983102982011	58	2	15	70	21	4
835475000	-46934.592830703696	-45397.40495665311	-1537.1878740505824	-45397.40495665311	318.11855056640405	0.4481367874044537	0.8836365546012064	0.03935253850359516	0.3551405902358319	0.05668238326040884	0.023309005548790816	0.034997956195719944	1.2148769210761608E-4	1.3447825319331652	6.739349842843337E-5	4.350440380518464E-8	1.703876417164602	-1198.5899428807577	112.00376529480221	607.5333788171008	1130.9094822174904	1584.1518890066086	779.2103473673283	76.60775760539774	59	18	18	46	25	4
835480000	-46902.142620701954	-45388.0153157993	-1514.127304902659	-45388.0153157993	294.96142798590483	0.41224891549065046	0.7636794420723804	0.039148959676662085	0.3551405902358319	0.052796676134333906	0.022773510956913066	0.04645933938496322	1.1626821238434564E-4	1.3017678946180786	6.612294687379671E-5	2.4347763091127588E-8	1.4628903056090237	-1188.0504956913271	82.46766284294496	386.70644992749953	887.698395389931	2227.767453221283	323.2219655445488	52.44068763964635	55	18	21	49	24	3
835485000	-46911.44070474524	-45390.0647975398	-1521.3759072054418	-45390.0647975398	298.67658868583806	0.4294034231529891	0.8536148394715969	0.039763634708672314	0.3456201757583478	0.06273156637486399	0.022773510956913066	0.04645933938496322	1.1844990242013091E-4	1.3695145482613738	6.8563712645279E-5	3.966352277599986E-8	1.7122286537947802	-1192.356284957771	89.93650908981716	211.19386553459316	1013.3749088663151	1572.1098609977369	247.7277363070848	42.558588354266206	50	10	31	58	18	3
835490000	-46894.698428644435	-45378.26395819548	-1516.4344704489554	-45378.26395819548	301.6385334229688	0.4294034231529891	0.7974069485414587	0.03616076333493334	0.3640031422016274	0.056258135385040396	0.019674612857714293	0.04254300455292931	1.1577475988881706E-4	1.3608595978307871	6.911151770751062E-5	2.978174781325794E-8	1.5771439111791723	-1190.3560628488804	96.55701963472079	353.98260829181334	904.795758654568	1550.8595551637152	407.2493048483042	213.69725084714187	53	8	41	39	20	9
835495000	-46916.639013413784	-45392.778559237864	-1523.8604541759187	-45392.778559237864	322.2098738722521	0.4122693373719967	0.6815873382994824	0.03687253455801437	0.3640031422016274	0.056258135385040396	0.019674612857714293	0.041671705571998514	1.1259730018304927E-4	1.2953351175209618	6.616579549560693E-5	5.156295615496859E-8	2.1377490153138425	-1196.5337415821439	84.03464284122408	403.39767001197254	1297.6337081710735	1908.3848168441095	511.1056956686351	114.40551483733117	51	13	34	42	23	7
835500000	-46938.937277440375	-45398.89442345193	-1540.0428539884483	-45398.89442345193	345.2732406924323	0.4122693373719967	0.7430788379485179	0.036339062985466596	0.3602989584852016	0.0566658214065469	0.019674612857714293	0.041671705571998514	1.0944801936160397E-4	1.3339253422522332	6.278031353260665E-5	2.436963179182533E-8	1.5583064201442818	-1216.9520958294047	105.44346227778	364.20051740969717	1321.3360800855355	2811.0613939758123	643.0496851661161	247.56652944549	56	12	37	26	35	4
835505000	-46932.727037042074	-45392.975770239296	-1539.7512668027757	-45392.975770239296	326.1295851034375	0.3932719497713868	0.6902488297321351	0.036339062985466596	0.3602989584852016	0.0566658214065469	0.019674612857714293	0.041671705571998514	1.0309855850638027E-4	1.32288861133939	6.0817259707911336E-5	3.1196273329432476E-8	1.771901101797272	-1214.1321405283413	127.41693721507048	419.171992173916	1452.1826049816802	1851.0683632430394	1051.0477617444478	106.53113971111327	55	10	30	42	24	9
835510000	-46961.76015363956	-45409.20985591672	-1552.5502977228414	-45409.20985591672	327.64750978733906	0.39178117438782384	0.6364896860935679	0.036339062985466596	0.3602989584852016	0.05448361695073407	0.019435162245502104	0.041671705571998514	1.0114254164726785E-4	1.166174059232337	6.112759605410871E-5	3.4254274501911965E-8	1.8697670172443068	-1220.250119758486	123.1170931565639	419.5446842361621	609.033750232001	1668.8021837483968	449.6141015395737	297.604720405877	57	3	14	67	19	10
835515000	-46966.835282508335	-45417.53598673066	-1549.2992957776712	-45417.53598673066	369.09978058043066	0.38270199788169273	0.6364896860935679	0.036339062985466596	0.35236735987776807	0.05448361695073407	0.019435162245502104	0.041671705571998514	1.0271167992058183E-4	1.2257684541013305	6.340564608679514E-5	3.097008018957693E-8	1.785655951582985	-1218.2932787675156	135.96211683276516	520.3926114759214	942.8896504684011	1400.1972202294953	948.930376654097	303.82833343157716	56	11	44	33	8	18
835520000	-46987.217674811436	-45419.89029098101	-1567.327383830425	-45419.89029098101	327.95771703588997	0.38270199788169273	0.6364896860935679	0.036339062985466596	0.34817691694696595	0.05747127557396129	0.019435162245502104	0.041671705571998514	1.0387260869685483E-4	1.294077196409684	6.439598512022581E-5	2.5621183972006118E-8	1.5275844092234636	-1209.159793931332	94.91563577409612	287.7262404716552	844.8809208189801	1927.6281176060697	573.2476502366487	862.4419311169478	52	17	38	35	23	5
835525000	-46989.43782892659	-45429.14672878243	-1560.2911001441628	-45429.14672878243	364.0715717855605	0.3808786983282534	0.6364896860935679	0.036339062985466596	0.34817691694696595	0.05747127557396129	0.019435162245502104	0.041671705571998514	1.1374513287713089E-4	1.230745079971572	6.88209360846219E-5	5.7649591695909255E-8	1.896797490610319	-1188.8978042688336	75.9892945782969	308.4215771713264	501.1768875511908	1585.640309399533	1193.9754604408065	242.00337866352731	53	1	30	49	19	18
835530000	-46952.640109946464	-45402.37189997267	-1550.268209973792	-45402.37189997267	366.46639337224883	0.3808786983282534	0.6364896860935679	0.036339062985466596	0.34817691694696595	0.0570182828351121	0.019435162245502104	0.04034091662519514	1.1015546936150453E-4	1.2701942554010164	6.841181874627959E-5	5.218707964633886E-8	1.87026500431033	-1182.861790762258	83.67907289278513	131.45745221201116	465.02210464823077	1205.2019022554407	688.1263949386101	219.20287769463988	50	5	31	55	16	13
835535000	-46963.13612282505	-45401.59600999857	-1561.5401128264837	-45401.59600999857	338.89122352287546	0.36336172111651066	0.5839283778254636	0.036339062985466596	0.36583131917408657	0.05772920312226199	0.018403407821741918	0.04034091662519514	1.0746467306501523E-4	1.2125608486021058	7.131064119596536E-5	4.7407142530788036E-8	1.7178684627633085	-1170.4819922780368	80.38399283087253	231.37988911840347	463.79738629406773	1206.3421792066397	748.9906325463287	269.0076646327363	54	5	26	61	12	12
835540000	-46958.53448294832	-45405.680929380134	-1552.853553568186	-45405.680929380134	349.9654012241645	0.336242984437413	0.5867534441343465	0.036339062985466596	0.340550107623157	0.05772920312226199	0.018944158401092388	0.040328848640314684	1.0750180494197954E-4	1.1543827098344168	7.491327615849068E-5	4.3173837494122153E-8	1.7250220994475611	-1176.1889558280768	75.54429442665402	377.48239219104397	762.1862058977283	1125.6107415985055	136.63121486037417	140.8832700241047	55	16	14	71	7	7
835545000	-46947.26414057573	-45405.94135163178	-1541.3227889439536	-45405.94135163178	360.6045415190609	0.34191115476628775	0.5867534441343465	0.04553855341109035	0.340550107623157	0.06450607534020408	0.018944158401092388	0.04275902731498198	1.1117358445532721E-4	1.1637829742178132	7.20539336773004E-5	6.333190667000697E-8	1.950367969380931	-1160.1792280121474	68.25944082803099	210.6648391743419	401.22619287199973	1192.093385722007	156.89862375447063	47.30334907802941	56	1	12	87	12	2
835550000	-46970.28447956309	-45420.72803758752	-1549.5564419755658	-45420.72803758752	446.0945927804128	0.3888276644851814	0.6566697599397666	0.04183985237930917	0.3452796948934979	0.05944339900972741	0.022295441643533705	0.04275902731498198	1.1288330035778923E-4	1.1609294426582646	7.210407487655907E-5	6.642336988319098E-8	1.9434334405990548	-1156.2662287275657	91.13128861196117	223.35959384786622	1031.2312210871141	1270.6236229015078	874.3225802296068	133.21563128276452	59	10	36	38	18	9
835555000	-46942.65572506539	-45404.346353837405	-1538.3093712279901	-45404.346353837405	413.6460308462541	0.40698575338302784	0.739271959581504	0.04183985237930917	0.3490226381609188	0.0538641393569504	0.023032797614037735	0.04275902731498198	1.1563380098688344E-4	1.2447764793582932	7.05694993735754E-5	5.302985474068535E-8	1.7972183830602317	-1166.5725984287176	63.66243148584507	244.35649202277165	625.5832175221504	1097.2852245747113	362.2721352302351	257.896696275894	57	4	29	63	3	14
835560000	-46920.43217412793	-45385.4847921963	-1534.9473819316272	-45385.4847921963	414.5909161235053	0.40698575338302784	0.739271959581504	0.04183985237930917	0.36854218214076606	0.056289930055744876	0.023032797614037735	0.04275902731498198	1.1696265270018844E-4	1.333579810274642	6.756281536184918E-5	1.291239747927713E-7	2.638695249993762	-1179.8376220855525	91.56427559587951	465.8662266309231	799.7659981831523	1442.1054236740656	914.8006542111689	302.664376843864	60	6	7	56	29	12
835565000	-46932.38091389528	-45394.940405457426	-1537.4405084378548	-45394.940405457426	419.2479491649448	0.4045998848026432	0.7449309009759015	0.04183985237930917	0.36854218214076606	0.056289930055744876	0.017895323245462915	0.03705660216227543	1.1468945201479824E-4	1.3378789133673175	6.511503400132181E-5	8.28375150482507E-8	2.2457368852435957	-1183.7288510440087	68.96491552661911	96.51572186576777	274.4543845005581	1412.67663532656	1182.1358599244081	365.42433462627463	51	6	5	50	41	17
835570000	-46942.45798526692	-45407.18271212033	-1535.2752731465896	-45407.18271212033	371.84981268792984	0.4045998848026432	0.7449309009759015	0.04183985237930917	0.36283514029744646	0.056289930055744876	0.017895323245462915	0.04204472204181084	1.1942949857652198E-4	1.36549012626471	6.947119721094495E-5	8.702711688465859E-8	2.205879198875189	-1178.8277769368349	56.850199983980716	113.68773229223507	634.0462381344583	1771.3510876848616	1744.2513573642582	491.2990128324709	58	2	2	63	17	28
835575000	-46957.57364124752	-45398.51826300215	-1559.0553782453737	-45398.51826300215	391.58078883806314	0.4373476938460418	0.7449309009759015	0.04183985237930917	0.34678946846673003	0.056289930055744876	0.017625273010965465	0.043439734787759435	1.1571679428045162E-4	1.3445877580714685	6.897977618991737E-5	9.184746200459257E-8	2.126507966895567	-1175.0644073122626	76.14696516685322	155.52877106291746	1364.3796763449673	1438.7154500469235	612.0385012838892	24.24174224174282	60	2	8	69	29	2
835580000	-46950.74306162414	-45404.73011645211	-1546.012945172025	-45404.73011645211	329.8709324753469	0.3997387574432941	0.7637758866184642	0.0364603847055934	0.36353601517007006	0.05969032024701841	0.022787855534754025	0.04054476909993696	1.1843637093827428E-4	1.2375368414808872	7.423876916731716E-5	5.948569753684139E-8	1.859679711026876	-1161.934603582143	78.21582488496556	641.2937820406825	1041.3754965493474	1571.8274061493703	394.3084073885963	274.73996184755083	58	6	7	66	30	3
835585000	-46925.60480549255	-45391.50863376624	-1534.096171726303	-45391.50863376624	311.33769252699796	0.42502249577457396	0.7637758866184642	0.04149196923078185	0.356174322740055	0.05969032024701841	0.02337781865130784	0.03431353670871056	1.1320099072506E-4	1.2940269756893583	6.79951216357064E-5	4.530243330934928E-8	1.74269020341163	-1167.2791092081782	42.89038789551039	109.3746893112951	488.9934967254522	1325.70703238609	823.6745141799073	197.47048049035595	54	3	7	67	27	12
835590000	-46911.571107968106	-45388.07968451555	-1523.4914234525586	-45388.07968451555	302.13739071039925	0.42661662400546324	0.7637758866184642	0.04064630341343893	0.356174322740055	0.0521469118661168	0.025505544063949847	0.04652507450237273	1.167669373163525E-4	1.2424307500241187	7.09143562601682E-5	4.428154762298213E-8	1.7502159620251658	-1168.660586752197	54.86629902240158	234.73484512418858	445.1877973585764	1437.8071208448907	574.2876510940747	324.8350010817842	58	2	2	82	12	14
835595000	-46904.276482490575	-45390.09101843769	-1514.1854640528845	-45390.09101843769	348.9465650016268	0.4168190082406612	0.7637758866184642	0.04064630341343893	0.35513992736301175	0.0521469118661168	0.025505544063949847	0.04652507450237273	1.1866983409490266E-4	1.2735635629882665	7.203257181112944E-5	4.853786342495743E-8	1.7567019204111152	-1159.1981125818168	52.108312670914074	79.330801730061	274.85202262088285	1254.6446934765754	436.2894718761474	118.92167643226445	54	5	2	83	13	13
835600000	-46914.001110009165	-45405.29941041559	-1508.701699593578	-45405.29941041559	305.27631851401696	0.4168190082406612	0.7829500891025821	0.03869707612704907	0.35513992736301175	0.05611622890082393	0.019123418381177898	0.04896998477383413	1.2178825786792275E-4	1.263338642522089	7.491235975246495E-5	8.342655813404124E-8	2.2314630342039328	-1171.5347847228982	42.25300648762892	120.21926561717356	649.206142961732	1283.5957484978223	669.6942100956546	445.48680416448576	42	15	6	78	7	22
835605000	-46898.705717264726	-45392.061247907615	-1506.64446935711	-45392.061247907615	341.6434947523848	0.4168190082406612	0.7829500891025821	0.03869707612704907	0.35513992736301175	0.05719824455899175	0.019123418381177898	0.04896998477383413	1.153616704079512E-4	1.3117473520590217	6.94747509526502E-5	5.71930885764724E-8	1.9941064944474354	-1161.9325727079301	51.90545547825831	59.36304726008149	325.0783127156455	1495.4769268074658	526.0293452812921	281.851957303896	46	12	3	78	16	15
835610000	-46915.943277103725	-45402.17515587685	-1513.7681212268708	-45402.17515587685	335.5450713071849	0.4489658766684861	0.812256826074955	0.03869707612704907	0.35513992736301175	0.05719824455899175	0.019123418381177898	0.04649229757010941	1.2217321355942998E-4	1.3207033437522449	7.316089467777959E-5	5.606492095055014E-8	1.8794873794100329	-1167.2615593699238	60.69048836907625	195.063163896975	706.7779221743766	1127.8157241485653	685.4503204621152	321.143574763269	60	3	4	76	18	9
835615000	-46884.60700333016	-45399.38666290907	-1485.2203404210902	-45399.38666290907	396.62367595388974	0.4475010124739608	0.812256826074955	0.040409334273413415	0.35558321558339695	0.05719824455899175	0.023803763233393446	0.04649229757010941	1.267639296159589E-4	1.342454884876042	7.36380971786883E-5	7.810461322857972E-8	2.1734166568736177	-1159.679119608945	67.1626667854291	111.79388138681857	420.7297220552309	1320.2575339862192	474.4276131626081	94.27903547895413	52	7	3	64	41	3
835620000	-46913.47023949923	-45387.388051700946	-1526.0821877982805	-45387.388051700946	392.55345167340136	0.4475010124739608	0.8889755401279108	0.0402062799610794	0.35558321558339695	0.06365454618046532	0.017545958577727457	0.035703887733708146	1.2033262449501761E-4	1.374774680971111	7.173694631161333E-5	4.7080359534470564E-8	1.7380825863936749	-1163.4582525039248	71.23008871514048	484.2949126468193	715.082781300329	1582.2278524903384	776.7249550450996	464.5364599917247	59	18	1	53	8	31
835625000	-46917.01411638973	-45385.48079877322	-1531.5333176165045	-45385.48079877322	355.51275752080295	0.4475010124739608	0.8611811217526824	0.0402062799610794	0.35558321558339695	0.056896069710969284	0.018203128155290065	0.048898504186921876	1.2217399333136716E-4	1.2852890325318245	7.831625246195689E-5	4.56024174201984E-8	1.6242531324631178	-1151.3061635745116	85.69906936267569	683.429824212159	1018.7823415934657	1538.877893769687	367.5413500962793	252.42867602559465	60	20	24	37	20	9
835630000	-46975.54770087802	-45422.61542623443	-1552.932274643591	-45422.61542623443	342.39470748907235	0.45485093666794735	0.9312152870835819	0.0402062799610794	0.35558321558339695	0.06470650901956178	0.017598270459236044	0.04835546251026245	1.224853254632429E-4	1.2513500511129274	7.602945172283168E-5	9.096118315987481E-8	2.0031853862592865	-1139.6182431333878	47.59905862881173	502.01556165476063	942.1965479542754	1407.5285719247502	337.08857415976	131.837970901619	59	19	16	49	25	2
835635000	-46956.56284598136	-45413.769126003295	-1542.7937199780624	-45413.769126003295	384.8876179927751	0.43247165089399864	0.8665846030985859	0.03430764982063315	0.35558321558339695	0.06470650901956178	0.016857005981348053	0.04075839393124359	1.1755606637037675E-4	1.2997673010693154	7.461058450251469E-5	5.8135223502380375E-8	1.7672514490054165	-1144.7929280747617	59.928067866391956	377.2016751125908	1077.4013880952036	928.4003037934714	310.02199032405997	75.80465380132041	60	17	47	25	19	2
835640000	-46966.01331048563	-45422.39562797318	-1543.6176825124476	-45422.39562797318	362.65391811882085	0.45879417017478785	0.8949586797545209	0.03486803278873898	0.35558321558339695	0.05330836448032592	0.01843688918469103	0.04075839393124359	1.1339241499249238E-4	1.1720826851395256	7.008790732160937E-5	5.07944892177419E-8	1.8307019104288462	-1166.0096495722184	64.31206221488686	513.9992758229529	1266.5023966463752	1712.4297003064214	414.966446351082	396.3717877090331	62	16	64	4	11	13
835645000	-46931.481366709675	-45405.40995067122	-1526.071416038453	-45405.40995067122	347.3261321478261	0.4509913050538515	0.8700869269621891	0.03486803278873898	0.3366924379320268	0.049080721381207615	0.01843688918469103	0.04075839393124359	1.2502587309186827E-4	1.2604148348211799	7.625806581668348E-5	6.71971742001063E-8	1.87761173431078	-1155.0738351014086	54.856439475612845	318.3851993306962	1166.8469027675294	449.4086603925763	286.1916826022907	173.30622365451828	60	3	77	20	9	1
835650000	-46939.52185902146	-45402.59635091197	-1536.9255081094911	-45402.59635091197	340.73194186801214	0.4509913050538515	0.8700869269621891	0.037513264056479895	0.3424642063674797	0.05311544214763216	0.023028621969325484	0.038166519405238436	1.0800085603845213E-4	1.169294260076392	6.45962208761052E-5	4.46759529809652E-8	1.8633387074854213	-1181.1022409933994	85.03556043895993	268.1870968456132	1144.518810405461	186.27385363834554	206.10021862363425	82.20236662133712	56	7	87	2	14	4
835655000	-46924.520809471825	-45386.01307824357	-1538.5077312282551	-45386.01307824357	316.81082413287004	0.4505424505062947	0.9888215958544817	0.03556650026436854	0.3424642063674797	0.057278978433952986	0.023028621969325484	0.038166519405238436	1.0905795461884317E-4	1.3376145482434099	6.603134803293748E-5	4.321241592610051E-8	1.8626350020225753	-1182.5373911090844	54.98780428239659	426.3628659561327	1480.104473504322	2174.2472953350484	1245.3515007683816	593.8286193765183	59	16	38	21	18	18
835660000	-46929.75103790588	-45397.77582694256	-1531.975210963321	-45397.77582694256	313.28447371855066	0.4843671393996171	0.9888215958544817	0.03556650026436854	0.3424642063674797	0.057278978433952986	0.02021738911099678	0.042762876543042616	1.1069405374417722E-4	1.215517969300564	6.861108468196113E-5	3.8848250776411316E-8	1.7414257673257043	-1174.2004291025214	71.93896066148211	351.94006695229245	2302.7607665194423	993.1001507024034	240.9796823866251	126.10987451039742	60	20	49	21	15	5
835665000	-46904.95635961351	-45375.94900249644	-1529.0073571170744	-45375.94900249644	278.225176482526	0.456415930760414	1.006234719937439	0.040032901678616714	0.3424642063674797	0.057278978433952986	0.02021738911099678	0.04128556367547317	1.1177729197015199E-4	1.2259713712974876	7.039804062934941E-5	4.284414235033811E-8	1.8002772179037168	-1167.3305715493307	57.02093739202565	428.7276926782548	1486.6148571907886	542.6343816426788	405.04122513608525	21.1016647516357	62	5	69	9	23	2
835670000	-46905.50947975446	-45391.23018225514	-1514.279297499319	-45391.23018225514	279.44096992855725	0.46493972149172824	0.9621440822030979	0.040032901678616714	0.37317629440917355	0.049744224016133945	0.02021738911099678	0.04026651503960101	1.1213327949124183E-4	1.2457609739655227	7.470451825083032E-5	4.9829292979455963E-8	1.96508071054178	-1165.5571628583523	73.53933819114529	305.3344480589262	1477.069777807202	391.32930085169426	215.3906363606057	37.87828715923591	56	10	76	20	5	3
835675000	-46935.77266033603	-45390.94747351344	-1544.8251868225843	-45390.94747351344	282.1660695847609	0.46493972149172824	0.8953116077020176	0.03223922882576218	0.3197621856263888	0.0475805735976905	0.02021738911099678	0.04026651503960101	1.1110027412225082E-4	1.180919803163673	7.336482597509134E-5	6.740659887914493E-8	2.0597425480931535	-1167.388228206461	63.73857056015237	133.66835367078107	1137.135714931543	754.0808629185931	76.92922225420462	14.469781448770012	58	4	78	23	5	2
835680000	-46927.509859689555	-45392.887581442315	-1534.622278247238	-45392.887581442315	288.356089622313	0.46493972149172824	0.9453932204423989	0.037910933338053336	0.3155439501807272	0.05202150841963761	0.0187945363368538	0.042082156469414364	1.1155601936592657E-4	1.2009604280258117	7.712507139609213E-5	5.328765106294529E-8	1.8267267127164208	-1150.6478699311988	70.1100687227581	240.34151128053594	1157.6796251005787	679.9235854303286	428.4238751406934	118.21097547508617	60	3	74	25	1	7
835685000	-46939.839092995244	-45393.237237742986	-1546.6018552522553	-45393.237237742986	296.72379761193304	0.4694031365511777	0.9756614742543566	0.03329594501422526	0.33737973005816047	0.04975839937085136	0.0187945363368538	0.03640798267929166	1.06644768478951E-4	1.1393499607894806	7.473201896873545E-5	2.6009628740940833E-8	1.4309672180830095	-1165.662474818586	68.98814079932804	378.4415604694941	1087.6432796442389	426.90701339957934	893.9092056034724	219.5702249955568	60	7	77	19	1	6
835690000	-46957.902564798336	-45381.061939867046	-1576.840624931292	-45381.061939867046	318.6701320087747	0.46489039002928234	0.8888028932453024	0.0353069997420303	0.33737973005816047	0.04975839937085136	0.022397995763640103	0.04346320176907707	1.0560218922163207E-4	1.2577588011614649	7.271846820273863E-5	3.873846300869979E-8	1.5781618949614415	-1163.9018186523263	70.31893357099663	500.10389778977753	1175.551769930772	599.6366083570914	228.63434353347097	139.79718009287788	60	3	75	29	1	2
835695000	-46947.64735627219	-45404.33126114386	-1543.316095128331	-45404.33126114386	321.4032718456065	0.44352101917384135	0.717815993252947	0.03653709858933656	0.3450276516466879	0.04975839937085136	0.01757511705981125	0.03976025791428878	1.0763370616379727E-4	1.281786494506022	7.17938319914715E-5	4.561246012199781E-8	1.7522471432969569	-1154.8157426257458	49.10996230052568	234.6508038674693	1634.3422028687978	843.2508708485192	74.15862451481095	67.59475200433452	58	5	58	42	1	6
835700000	-46937.292312189595	-45397.00935525389	-1540.2829569357052	-45397.00935525389	337.6300509957094	0.4555383168769326	0.9982693130267399	0.03228568142846369	0.3450276516466879	0.058315263523954504	0.024894586774234197	0.03976025791428878	1.091183500334845E-4	1.3253288005802613	7.211342036537984E-5	5.5201891673040106E-8	1.8706882215533365	-1164.950476533376	52.74216578218256	243.56363441295727	1128.3685596233947	1160.8386435380978	1077.8482572940702	138.57887340824254	58	4	48	42	8	10
835705000	-46964.026054306356	-45394.88570823105	-1569.1403460753052	-45394.88570823105	350.58899296654903	0.4555383168769326	0.9982693130267399	0.039531266231830973	0.3607677542131344	0.058315263523954504	0.023700672180171918	0.042520857289708426	1.0527084936954833E-4	1.2600528585563058	7.258951668126664E-5	4.169293189171999E-8	1.661424618004303	-1171.2324175225972	81.80236501340639	210.0315656741314	920.3867815459562	1756.454584034042	681.2364735192699	125.58111705554144	57	8	35	46	17	7
835710000	-46947.618433444535	-45397.34597213487	-1550.2724613096625	-45397.34597213487	354.6965810895675	0.4555383168769326	0.8382867870876236	0.03797461084574053	0.3607677542131344	0.0580627543498332	0.02199689722874635	0.042520857289708426	9.851278009167758E-5	1.226935488494536	6.581673777340462E-5	3.249987779032048E-8	1.661404390510893	-1168.161903803494	63.78971202275985	309.79909272717657	1172.5571826841535	1639.4200542711746	399.53683016705753	165.6422291013041	60	4	27	42	31	6
835715000	-46961.05767672233	-45402.55404537412	-1558.5036313482149	-45402.55404537412	416.1063852821488	0.4448761942247753	0.9603612402599511	0.03922330570288093	0.36289487771375706	0.05413616913900684	0.02199689722874635	0.042520857289708426	1.0693424739009908E-4	1.3190406971796582	6.798904954144148E-5	4.369102415896127E-8	1.777722366904588	-1172.9207508366685	82.24298802909253	451.40226085271365	1392.698090169293	1596.2286328220305	541.4462320587455	121.07096220303461	63	1	18	49	35	4
835720000	-46962.509325698666	-45397.58227341245	-1564.9270522862155	-45397.58227341245	398.9695592262231	0.4448761942247753	0.9603612402599511	0.03922330570288093	0.3631906509494934	0.05570602761751102	0.021073945518882413	0.042520857289708426	1.0194771926647614E-4	1.2715974423822185	6.390735896462493E-5	1.7493945562812476E-7	3.1702073147554586	-1182.8292159207738	64.97088580708494	199.67514943819364	973.1553034316074	1458.2850280476998	590.801428884167	112.31400922086465	62	2	18	52	27	9
835725000	-46940.02896990906	-45396.4406525999	-1543.588317309158	-45396.4406525999	375.4193486229645	0.4692969557546168	1.0095832970666936	0.03922330570288093	0.33849769982535804	0.05570602761751102	0.018002197943404307	0.042520857289708426	1.0988512739134629E-4	1.1933011816148793	6.90130339734422E-5	3.8761390930794E-8	1.6790245326315734	-1163.7126742180753	58.020532940973254	381.93662052721635	1305.9185640013568	1062.4127638401023	861.0066103072578	75.17744543382162	62	4	56	33	7	8
835730000	-46953.7308510771	-45380.17433086779	-1573.556520209316	-45380.17433086779	386.9551613840361	0.4692969557546168	1.0095832970666936	0.03973376416062776	0.34207544565629167	0.05570602761751102	0.02609621042123461	0.042520857289708426	1.039525945991365E-4	1.193428363212013	6.403409775796068E-5	2.7227135927962756E-8	1.4333117510220408	-1169.225727566145	61.565807957266685	196.5973640762916	1280.0931235095843	703.2217998552661	556.1827034883004	82.84435033238469	60	3	84	13	3	7
835735000	-46967.54844503875	-45400.99740038857	-1566.5510446501821	-45400.99740038857	345.84102684237877	0.4608088136609486	1.0075118718163172	0.03973376416062776	0.3554937092804163	0.05570602761751102	0.02367690161971713	0.042520857289708426	1.1179031797008323E-4	1.3178847437270966	6.60580486453069E-5	4.626891775686292E-8	1.7237213265600082	-1174.901300397878	71.67649486760006	240.78844980405862	948.1001775788495	2260.261563071137	957.8408418958613	31.97296415915765	57	7	34	33	32	7
835740000	-46912.94192674529	-45384.89207675254	-1528.0498499927517	-45384.89207675254	371.80584802750036	0.4590499075462718	0.971908317770725	0.03973376416062776	0.3539027968119959	0.05570602761751102	0.017591447052090637	0.04415747465753917	1.175193696946083E-4	1.2449467199374835	6.835474992124582E-5	3.1444813377135396E-8	1.5123945688879274	-1163.5547332622737	77.1437030206461	379.32516424832306	1201.5903046294422	2763.122901945225	787.254157085723	90.96267097969114	61	4	45	15	37	8
835745000	-46915.44517236208	-45398.913444	-1516.5317283620857	-45398.913444	384.2857430430019	0.45987342829013506	0.9140297758321004	0.04038984733932917	0.35719724695078514	0.05406714803289777	0.018817673022334107	0.04415747465753917	1.1820852955208779E-4	1.276988285545546	6.529190607733806E-5	6.42666036046798E-8	2.111215192540411	-1172.3390331632024	68.08960087257837	204.91562660782762	1045.564900649982	2055.3548458672276	514.8052290498443	187.6180624469919	59	3	39	32	29	8
835750000	-46919.14245576769	-45389.01070232331	-1530.131753444379	-45389.01070232331	390.81224677814913	0.45987342829013506	0.9140297758321004	0.038003805053373974	0.34381719568934954	0.05708468142219347	0.01946296692691997	0.04415747465753917	1.1261434478403313E-4	1.3285183894566517	6.10032133607961E-5	6.700804389263188E-8	2.221140984815134	-1183.543400768127	87.71387451249927	336.29411727659567	1007.8528838272744	2259.904559045237	782.0319340089686	187.21190928243075	61	4	45	14	42	4
835755000	-46967.99705451937	-45393.99726926371	-1573.9997852556642	-45393.99726926371	452.30522391868533	0.44724733324123606	0.9140297758321004	0.03637723780978585	0.34381719568934954	0.052058324732846856	0.016883390444772387	0.04415747465753917	1.1340485999696913E-4	1.1567395052975054	6.545833796234628E-5	3.779893627015741E-8	1.58649051460852	-1193.431153860296	90.46881994100255	239.2665057122221	869.8815101897269	1375.7782670837644	708.8200216291194	142.57945770812182	52	9	42	38	22	7
835760000	-46981.20716666168	-45396.06650094764	-1585.140665714036	-45396.06650094764	352.31698391613656	0.4592417326819345	0.9523653438578426	0.03637723780978585	0.35287495197030927	0.0610177876773889	0.01981018840896407	0.05051250610483345	1.1223883533483897E-4	1.3391093025008012	7.183867133034717E-5	5.602578196785844E-8	1.7205463431809858	-1182.2422472460935	91.18579124158929	378.78022898435023	1465.9072826926897	804.133710758868	848.8162442543073	58.09229113920684	55	7	31	45	25	7
835765000	-46990.84186619607	-45404.48046256565	-1586.3614036304207	-45404.48046256565	376.02793771585414	0.4592417326819345	0.9523653438578426	0.03784868795187124	0.35287495197030927	0.06228769318127276	0.020463987110894272	0.042341495018582385	1.056959082674441E-4	1.352369668004864	6.746778478509583E-5	5.7932943180918586E-8	1.8630636042520783	-1178.1127788730907	69.49906368338358	284.1766104001846	1272.209789382763	365.07261753307154	1012.7942245062429	164.15986037445245	58	3	31	11	59	8
835770000	-46941.30904853319	-45382.32287296243	-1558.986175570761	-45382.32287296243	310.5503055435407	0.43501779516320577	0.8792912832252375	0.04241221091421792	0.35287495197030927	0.055131839709239024	0.020463987110894272	0.04410243174616419	1.1952863925070142E-4	1.3736157919177225	7.683748568736103E-5	9.792438523097118E-8	2.214335934797696	-1168.21885054218	63.70360102276701	518.3130918160103	750.6881406619084	906.0384809650566	735.9281698416797	156.1653262690219	60	4	20	56	23	7
835775000	-46927.257116656176	-45415.42351336254	-1511.8336032936338	-45415.42351336254	313.99240172357645	0.451735508960462	0.8792912832252375	0.04241221091421792	0.35287495197030927	0.053199730083158064	0.020463987110894272	0.043693925851581335	1.1513256582888065E-4	1.3439363168891174	7.255295721956012E-5	5.8984696671402245E-8	1.9061023887921422	-1155.995140077653	64.72443939929931	319.4003701163743	941.2814219381664	910.9297778606445	674.0501785397241	74.6176060014445	60	1	22	70	11	6
835780000	-46928.28074950061	-45411.42941395699	-1516.8513355436235	-45411.42941395699	302.7140768192137	0.451735508960462	0.7953463366174089	0.038476316090264494	0.35287495197030927	0.053199730083158064	0.020463987110894272	0.04051659551089179	1.2122782891656242E-4	1.3706969615854727	7.406596780801902E-5	1.6358226454801464E-7	3.0098126078513134	-1173.0394046008744	71.3879069749113	313.0634037616895	847.0990023538642	1293.5602914538504	718.1301980886676	293.31148626740054	59	1	3	92	10	5
835785000	-46920.99608071508	-45403.021967255285	-1517.9741134597925	-45403.021967255285	309.64004542542654	0.451735508960462	0.9590690485352639	0.036469394330634716	0.3298710500264469	0.053199730083158064	0.019802258193442033	0.04324694979905802	1.259711747973881E-4	1.450156140685619	7.140111232386953E-5	1.3667658085401156E-7	2.6412584718160095	-1185.49848280844	75.07500999384905	353.1135456705999	267.32240025559406	1036.6240726001308	485.73636651131227	126.25286479959065	59	2	1	97	3	8
835790000	-46900.071385698	-45400.204109094644	-1499.867276603358	-45400.204109094644	291.02902516941447	0.451735508960462	0.9010354500057275	0.036469394330634716	0.3298710500264469	0.05895496442297153	0.020929831182161684	0.04324694979905802	1.19870562232072E-4	1.3249604522117715	7.164139292306282E-5	9.243206353392664E-8	2.469583435219497	-1179.1454363490648	55.62685358969295	77.77403290312155	301.01302607957797	1361.6411117475448	336.5593589046887	79.32011253728597	50	9	2	100	2	7
835795000	-46926.93078056903	-45406.589074340016	-1520.341706229021	-45406.589074340016	316.61549089172905	0.451735508960462	0.9010354500057275	0.028372339564128674	0.3298710500264469	0.04834370663623686	0.022486745198597176	0.04209493241473677	1.1334029592927059E-4	1.3105666098392097	6.91038438053389E-5	8.150451014960826E-8	2.403574172179568	-1185.579759988284	94.9978274366455	100.31614393419495	607.090082072921	1079.678511266822	791.7343103165247	195.47870297451288	51	6	2	99	1	11
835800000	-46921.06216409787	-45400.35158238679	-1520.71058171108	-45400.35158238679	329.97827464895255	0.451735508960462	0.9010354500057275	0.04831244531416801	0.3473661169616573	0.04834370663623686	0.022486745198597176	0.040338330066019015	1.0929715823737707E-4	1.286710978823183	6.555740183525277E-5	3.3919693310058184E-8	1.7643593501682115	-1192.9249963443035	103.00631802258751	61.99276827439695	294.4749182391763	1335.9757473869035	706.2576841062153	364.603282253788	45	11	3	88	5	18
835805000	-46904.88626804113	-45397.591935584765	-1507.2943324563685	-45397.591935584765	327.0746563331479	0.4688569296279477	0.9010354500057275	0.03886588400453425	0.3652244774194735	0.0569871545480436	0.01905378049585154	0.0405983147747382	1.0849938778965963E-4	1.282865915019838	6.305496252762543E-5	4.5957283191470315E-8	2.018462066379425	-1180.5382894875515	62.571064705940195	123.4599559395361	378.2376172526559	1127.908130219357	348.0742531151504	21.946936175217186	55	6	1	100	6	2
835810000	-46929.15867790308	-45390.99947461538	-1538.159203287696	-45390.99947461538	329.67847435523913	0.46422515726359154	0.9869960455109869	0.03886588400453425	0.3652244774194735	0.06697539884431665	0.021077056509312603	0.0405983147747382	1.0967069256667167E-4	1.2896218839302556	6.299185818984312E-5	8.589074931726017E-8	2.4452320561060725	-1191.526461059002	61.26761506100055	169.96368284375745	555.8712120703884	1340.6985489648177	430.2246500441803	52.39915187329767	41	19	5	89	14	2
835815000	-46928.394038308994	-45394.776994075575	-1533.617044233418	-45394.776994075575	326.2679387289036	0.46422515726359154	0.8961660385562031	0.03682325614542606	0.3652244774194735	0.06697539884431665	0.019126189804423162	0.0405983147747382	1.0588707772642555E-4	1.3993031672763765	6.1687270516758E-5	8.179750290747837E-8	2.2880175300517394	-1174.0338647992446	43.18750442583854	106.50259200432995	555.8954869153265	1194.6246128663954	488.643838953602	78.26850757802619	39	24	3	88	12	4
835820000	-46958.092914652894	-45389.53618333922	-1568.5567313136687	-45389.53618333922	308.0240564337146	0.46422515726359154	0.8961660385562031	0.03682325614542606	0.3652244774194735	0.06697539884431665	0.027211522365782222	0.0405983147747382	1.050801438330435E-4	1.305459085117929	6.61053625075104E-5	9.466206098964988E-8	2.218749085518407	-1172.9330037741354	57.34684758281828	108.7508265412012	584.7858937286949	1000.5339417674984	98.35372394395918	118.22369467178753	31	31	1	99	2	6
835825000	-46959.48834193331	-45404.68911447592	-1554.7992274573944	-45404.68911447592	317.03350887287615	0.46422515726359154	0.8961660385562031	0.04224901497106435	0.3757199061263755	0.06801744713382592	0.026501190487226323	0.0405983147747382	9.967246139596767E-5	1.2822527006863853	6.203227458559742E-5	5.6601452341081596E-8	2.037852378108334	-1187.3320218183499	73.91847648851495	59.08827179978378	297.6682671640348	1170.6379990538633	173.28244576998222	143.53752365097571	24	34	4	99	4	5
835830000	-46962.44552437567	-45402.20701911084	-1560.2385052648228	-45402.20701911084	319.1922367055253	0.46422515726359154	0.8961660385562031	0.03561371799413819	0.3823437007196931	0.05494977163234974	0.029241679709372543	0.03995538527328021	9.775740161994538E-5	1.2330003448685036	6.139483278432205E-5	4.3071320133102696E-8	1.8512243436481095	-1181.0573865931094	98.38281809077516	61.609218292435926	583.5699230387528	1130.6677288379535	217.5521968371311	27.12748440479079	12	46	12	90	8	2
835835000	-46959.095170856745	-45422.80283315636	-1536.292337700384	-45422.80283315636	346.1170697559547	0.46422515726359154	0.832599733262366	0.03592897150245653	0.3823437007196931	0.048457066900951355	0.029241679709372543	0.0444973379947942	9.942334304834563E-5	1.2468671329643632	6.1869783390102E-5	3.682148483846279E-8	1.8517112624052594	-1177.9575430070297	32.14480605386295	68.19296340709025	509.7918852491202	1324.1347276263475	234.0472625723273	39.81826031807765	15	43	11	91	8	2
835840000	-46995.08816598223	-45412.38393956147	-1582.704226420763	-45412.38393956147	336.39324395823576	0.48607607576351236	1.0000130508914653	0.034966090176443365	0.34880618363232263	0.048457066900951355	0.029241679709372543	0.0444973379947942	1.0199774604120629E-4	1.2554526952650347	6.155918532491187E-5	4.475424802414241E-8	1.7400705598914137	-1179.458559237664	75.08979494660876	96.55768171894744	647.9788647217083	1230.3306723500168	1815.3145312292825	88.11122704027599	14	44	19	82	1	10
835845000	-46954.966170076164	-45399.32475610093	-1555.6414139752399	-45399.32475610093	350.67832376230746	0.48607607576351236	1.0000130508914653	0.034966090176443365	0.34880618363232263	0.049237782884346305	0.019119490605684374	0.042410030438316274	1.0076712829850517E-4	1.3366268277193472	5.9326904970878814E-5	3.746185905097222E-8	1.7347527160167717	-1175.7822035453896	35.90900962831619	76.33032164845194	393.1559949460157	1467.566931399451	1106.5462988007187	223.1653685111296	3	56	21	75	3	12
835850000	-46922.44325148859	-45382.14926942988	-1540.29398205871	-45382.14926942988	344.3035384990328	0.48607607576351236	1.1163731208449	0.034966090176443365	0.34880618363232263	0.05254985434160805	0.020040858379022496	0.042516530342252286	1.0129519085660373E-4	1.1854292817875238	6.0717303243587076E-5	2.4824266148822954E-8	1.5060363423769085	-1182.6023191074885	64.94830771199247	59.8252263133565	619.3500458526773	1224.3987663436246	148.76571865700257	6.552617221261328	9	50	22	76	12	1
835855000	-46923.903912151865	-45394.98821406592	-1528.915698085949	-45394.98821406592	342.9720411593237	0.46515931198397004	1.0039140883977147	0.034966090176443365	0.36032623738093206	0.05714803518528992	0.015789333164797834	0.042516530342252286	9.62334478897013E-5	1.2381525378313754	5.694872770985861E-5	1.8809737227181532E-8	1.4999141002070666	-1195.4440724478102	51.515844982678225	74.24584400352768	276.0384713968529	1324.9360747180042	90.49391083741898	202.87337995268118	14	43	3	98	7	5
835860000	-46961.02325445789	-45398.18447688717	-1562.83877757072	-45398.18447688717	359.9704073351498	0.46515931198397004	1.0039140883977147	0.034966090176443365	0.36032623738093206	0.056482822079294254	0.015209203009054458	0.042516530342252286	1.0113848060179377E-4	1.2589009724098787	6.003065282268719E-5	3.557992789229946E-8	1.7453811427004997	-1199.40572413448	98.9247168999171	63.13763952279412	293.0250135972833	1231.4580056298435	250.60596776188933	129.8568794828024	18	41	1	99	8	3
835865000	-46963.9652337713	-45420.83552202215	-1543.1297117491451	-45420.83552202215	380.65578071371993	0.46515931198397004	0.9359472870359259	0.05022029678956024	0.36032623738093206	0.05850001686766666	0.015209203009054458	0.04359224856427976	1.033758206678242E-4	1.2934580335163628	5.9822932711263866E-5	2.6227066404775097E-8	1.5726995096138503	-1191.2069678686441	77.71101785714104	63.472967715537116	386.58767790968085	1411.5097644689483	229.71159074842987	138.5588864095215	12	47	1	99	6	5
835870000	-46963.352338426645	-45402.28588399565	-1561.0664544309905	-45402.28588399565	408.7946280689923	0.46515931198397004	1.033586335153293	0.04948485054372761	0.36032623738093206	0.05850001686766666	0.017872465968125077	0.04359224856427976	1.0619978099365071E-4	1.238615681771369	6.0657019050381687E-5	3.804308330853865E-8	1.7315461952429847	-1200.7983109138595	111.5930454279443	72.68452912873829	255.25079800011153	1237.0894593161393	1597.6283006579	165.77688963660552	16	40	1	96	5	12
835875000	-46920.19952353795	-45400.00657939356	-1520.1929441443954	-45400.00657939356	391.26050347978014	0.5072726396915553	1.033586335153293	0.030378454101425936	0.36032623738093206	0.04882328172408465	0.023472186504423398	0.04567265146543422	1.0035656641510549E-4	1.2427447872204505	5.5522965897480076E-5	2.0548081345096627E-8	1.5671238317291907	-1194.6726794825836	63.80277778680183	53.1894780215697	477.1005408826588	1716.438940969466	883.4887851827806	207.24572436952477	21	37	19	74	8	11
835880000	-46964.17641287343	-45397.45983831251	-1566.7165745609132	-45397.45983831251	379.6757352969075	0.5072726396915553	1.1426961538791138	0.0419169009493271	0.3710567528990288	0.06043542085903216	0.023472186504423398	0.04544874727664491	1.0300988183492578E-4	1.2009125313054096	6.042081972604643E-5	4.0356860513430335E-8	1.781055507248242	-1196.2075568389143	103.03153582616491	73.40232499325832	529.6766904425381	1647.0989391245337	501.8606433194602	369.35909403502825	42	15	21	75	4	13
835885000	-46968.98472350043	-45417.07533625097	-1551.9093872494589	-45417.07533625097	383.2514159425041	0.5072726396915553	1.3245247333143098	0.0419169009493271	0.3710567528990288	0.05783138371129326	0.021382998929182873	0.04544874727664491	1.0113586109655003E-4	1.233902632405519	5.642444392981563E-5	2.0434013279506007E-8	1.4050510522863433	-1192.5075420423418	60.379720628221904	107.3251629355485	512.7120328687384	1552.5341813949576	804.2744034421571	388.93834589072947	53	4	19	74	8	12
835890000	-46981.609035069436	-45418.7581296103	-1562.850905459135	-45418.7581296103	346.3470124816229	0.5214862387044582	1.217081919991171	0.0419169009493271	0.3710567528990288	0.049892580187183226	0.023270005693900118	0.04544874727664491	1.0642527510303632E-4	1.282319096007677	5.8499443248700205E-5	3.1374956266096526E-8	1.5898114952832925	-1200.1422276008268	67.70095275541587	57.94015742450027	258.79853684026637	1963.4497874855413	836.2768948559333	236.48237794637427	44	12	3	84	20	7
835895000	-46985.92134546225	-45428.23731564202	-1557.6840298202308	-45428.23731564202	353.75250002659544	0.5214862387044582	1.2326299270280487	0.03797880334532497	0.34911187693054646	0.049892580187183226	0.01943665280547083	0.03676649715785254	9.915429699736547E-5	1.2481464135539522	5.669478547190034E-5	5.919890316668071E-8	2.244175380865711	-1197.21861329198	47.50871332575942	74.15945803698267	696.8923203495834	1206.959333503796	652.7022550438141	378.3126825791111	30	28	5	91	12	4
835900000	-46964.54542891329	-45402.048247994804	-1562.4971809184854	-45402.048247994804	382.4016516123869	0.49273349801659994	1.0490597632133953	0.037702318943791224	0.34911187693054646	0.049892580187183226	0.01783184357261426	0.03676649715785254	1.0174807621716661E-4	1.2359945196580353	5.811486090317456E-5	3.5801142899783085E-8	1.7060137699105882	-1202.3452634499401	69.41171091607698	66.19922512196926	278.1532457267851	1342.5792743576487	487.33611983989925	187.07191608704522	39	19	2	101	2	7
835905000	-46943.65708513936	-45399.44284855427	-1544.2142365850943	-45399.44284855427	358.327596441605	0.4806510889881213	1.034554632466167	0.037702318943791224	0.34911187693054646	0.05694948858301697	0.01737830124789604	0.049566535342840716	9.846573331247376E-5	1.2437085088764974	5.9441510584099254E-5	3.7022542611225585E-8	1.874000323917701	-1194.2864498877948	87.36757779815673	82.72938063386893	291.03715679287615	1128.9677997665344	407.7144921719229	93.94797165542577	41	18	1	101	1	8
835910000	-46951.89371782111	-45410.063044215334	-1541.8306736057755	-45410.063044215334	362.27275089670417	0.4678445649052059	1.0286303191292674	0.03564553924033913	0.3532039118504599	0.05694948858301697	0.022351661802367917	0.049566535342840716	1.0073684821257985E-4	1.384886484803313	6.017737595783146E-5	2.2112084942550914E-8	1.532879144975763	-1200.9842112462331	81.56083338222174	105.44151951314161	546.1648559839056	1628.2855767552228	1197.8035291874703	231.32022012814502	45	14	1	56	46	8
835915000	-46939.94314142791	-45416.070454856635	-1523.8726865712742	-45416.070454856635	378.7752090902759	0.4678445649052059	0.9090390662355154	0.034217195950210375	0.32353188851428233	0.04830285225063292	0.02506878565593727	0.03762440132416846	9.97568582309455E-5	1.371051352726996	5.99336196079661E-5	4.807310595558312E-8	2.0832107075257795	-1188.1682745607761	54.22103949810841	75.80225070463585	253.96459170269026	2133.228344104616	1214.047283929111	143.58946802863525	40	18	2	61	41	8
835920000	-46957.305632787255	-45404.10468462009	-1553.2009481671614	-45404.10468462009	366.81617493175963	0.4678445649052059	0.9987233541301817	0.03601602578872495	0.32353188851428233	0.04914707641840381	0.023789406694966053	0.03762440132416846	9.768758290765493E-5	1.3695019617864912	5.864767637698657E-5	3.479568225172038E-8	1.8305282074391322	-1202.5574647265773	76.39241470089277	95.07515680731939	300.6727944560997	1297.6088893624785	1005.4536891567108	77.85090265307859	46	13	1	63	39	8
835925000	-46942.33678592864	-45398.45452977906	-1543.8822561495792	-45398.45452977906	353.9912301395119	0.4678445649052059	0.9987233541301817	0.03601602578872495	0.3139363519983786	0.04914707641840381	0.023789406694966053	0.03762440132416846	1.0239549022492443E-4	1.2668137810433109	6.276696877784652E-5	2.5067196090137668E-8	1.6101519349268871	-1202.4113111814831	56.33140074526879	88.73887590695347	443.18184620071395	1761.5081093097847	908.4604052039722	472.50556557854554	34	23	1	69	34	9
835930000	-46941.12025975889	-45406.97493314143	-1534.1453266174658	-45406.97493314143	361.8485105888699	0.4658982922539568	1.0306326825815004	0.0448864636816193	0.3353085837553673	0.044815155511092025	0.018281506166029932	0.03762440132416846	1.03034137060001E-4	1.2962936898476072	5.912296012497423E-5	2.577678635828459E-8	1.6809328068068465	-1218.154271203607	51.231780175577526	72.9240330528723	393.4759003927516	2137.6658186668055	1282.4027518820965	111.82892250679251	8	50	2	57	42	11
835935000	-46931.95041098398	-45398.27230926993	-1533.6781017140513	-45398.27230926993	369.2005041882893	0.48232386161750457	1.0284081482588951	0.03461789891069197	0.3328499996647204	0.044815155511092025	0.017762310462182195	0.041354841948259925	1.0144816971118457E-4	1.309293627700959	6.0018404785759857E-5	3.1942344067934424E-8	1.789945286481018	-1202.7691370429657	71.58427354907055	68.16177563516136	297.6043984279852	1727.3102253248323	956.1109305736079	411.7435885853866	39	20	1	63	36	11
835940000	-46942.47521498349	-45395.540505938574	-1546.9347090449146	-45395.540505938574	349.37044107127144	0.48232386161750457	1.250443476148146	0.035797045220546796	0.3328499996647204	0.044815155511092025	0.02221015528343737	0.03901300575371353	1.0792541797928016E-4	1.2374301674472221	6.307105669362842E-5	4.947163598953097E-8	1.919229292787942	-1193.371595629785	56.77899411478525	96.87124111528044	568.1418784395894	1237.9165815417416	1292.0502508469965	277.65810700454205	32	27	2	50	48	11
835945000	-46965.318282241366	-45399.47856517028	-1565.8397170710914	-45399.47856517028	330.7233194059713	0.48232386161750457	0.9946682306873664	0.035797045220546796	0.3328499996647204	0.06016380139060776	0.02267322707108095	0.03570367015215505	9.791922074344129E-5	1.2863004022623497	6.214762134789215E-5	2.240136926793949E-8	1.4652257218778975	-1194.6504025328502	77.4811203790169	76.93254296328234	378.4022632046545	1196.9683393319294	1085.2394346967799	131.69469669916023	39	18	12	20	73	8
835950000	-46977.181738239815	-45419.10186731436	-1558.0798709254493	-45419.10186731436	308.61720270569043	0.4508205889911149	1.08426245634645	0.03211226833567911	0.3328499996647204	0.04926089307084474	0.0205371690074413	0.03570367015215505	9.74580625248679E-5	1.1435452167528337	6.31784833857441E-5	2.443011870564766E-8	1.5725351551257296	-1198.2731151503917	137.69646072459366	90.14387487476175	327.84349069583055	539.6890938774004	1347.547497359733	138.05889122153891	27	28	3	18	82	12
835955000	-46968.95817927239	-45400.87686056605	-1568.081318706337	-45400.87686056605	311.97429126864887	0.4508205889911149	1.0186188536074114	0.03211226833567911	0.32948275447055075	0.04926089307084474	0.023883740425605347	0.03385167763892825	9.173329466101261E-5	1.1399010026976084	6.433108236249419E-5	1.8224125086014676E-8	1.402039790954736	-1187.9120412913114	64.82044120336647	74.76489527130077	413.6854258719444	471.83248714509557	1218.4405764897099	65.4688448659693	3	53	2	22	81	9
835960000	-46991.125591090844	-45419.2765849743	-1571.8490061165423	-45419.2765849743	313.08830441518217	0.4749748925720735	1.019258932267535	0.03784505118704279	0.32683328705075365	0.058402932477517565	0.023883740425605347	0.037789019987593944	9.314819094467027E-5	1.172026063175781	6.266419552718293E-5	1.931132853601629E-8	1.4192521649882703	-1194.2283933337483	83.91104848664854	66.28108081820947	107.91520381729492	695.8078912008322	1575.308566589996	133.641782560901	42	13	2	23	81	9
835965000	-46987.38154379376	-45415.60731565113	-1571.7742281426333	-45415.60731565113	301.87047004555274	0.4749748925720735	1.0411347216116618	0.03784505118704279	0.3330990939820169	0.04811495699886707	0.020535635414868827	0.039339719389907005	9.389985644665806E-5	1.1569952180285326	6.069415923687836E-5	2.2178782994698877E-8	1.5115724709489362	-1200.700983243399	37.930547363615744	74.31038662441092	108.2443546523883	711.0174631969066	1415.7893249280316	106.86445012725393	4	16	39	24	78	9
835970000	-46989.51668853041	-45421.54604962401	-1567.970638906401	-45421.54604962401	314.3306937081815	0.4749748925720735	1.0411347216116618	0.03577046102333085	0.3330990939820169	0.047925617224716506	0.020535635414868827	0.039339719389907005	9.53183903164272E-5	1.1451287995282742	6.381847741904476E-5	2.0111056321857126E-8	1.46412425792787	-1199.3755957134852	103.4295679447987	92.96344558196905	139.09198936379718	832.3176829067272	1770.0454009618384	126.73844867301526	12	25	21	44	58	10
835975000	-46978.73714254455	-45412.91382531196	-1565.8233172325952	-45412.91382531196	300.56726637016055	0.4787862588832666	1.0411347216116618	0.03577046102333085	0.34016028467400833	0.05154300941348176	0.018871136891990853	0.039339719389907005	9.766189650745861E-5	1.2075376069053032	6.550451093167078E-5	2.683083734026814E-8	1.566666598072245	-1194.381230190764	88.72233730141609	106.91897807399525	411.93133066251517	1131.3978064304167	1467.9535672529025	107.00319659716887	14	43	4	43	58	8
835980000	-46991.15017521198	-45420.50394594934	-1570.6462292626418	-45420.50394594934	307.1170647237278	0.4787862588832666	1.070448907006532	0.03313335228422271	0.33816420867958186	0.05358986378974896	0.021023385218245736	0.039339719389907005	9.775924212780481E-5	1.2194200227625387	6.931231166425327E-5	3.0177455488161183E-8	1.5875954256981197	-1184.12742909391	48.82889482356867	90.32802230324421	228.7084989078584	902.6801917312405	1060.0797177827205	180.40717606912926	15	42	12	24	69	8
835985000	-46973.49015141454	-45393.2840622417	-1580.2060891728368	-45393.2840622417	354.9857363105694	0.4698220948521254	0.9456332084035132	0.03693450407574079	0.36850590087533885	0.05358986378974896	0.021023385218245736	0.041629819695433105	9.959251412319881E-5	1.1439841363471288	6.64141712034549E-5	3.59450859414868E-8	1.6776722403530975	-1183.4600684518048	82.21249996595654	71.36574339026122	444.42247525730653	778.6570682623596	1063.2943875924286	161.33527401741088	3	53	6	20	80	8
835990000	-46991.16001651164	-45412.844266795	-1578.3157497166362	-45412.844266795	365.494389482448	0.45722739115880917	0.8615447640660526	0.03693450407574079	0.35023401323157144	0.05806580754615494	0.026450693489952035	0.041629819695433105	9.622308027083957E-5	1.261972102297073	6.340955519835829E-5	3.7599881849060087E-8	1.720083984825453	-1185.062188555143	114.924083452463	78.74648115549108	220.43542383864173	646.8763417932732	1305.2935984672201	92.88810153131598	2	47	14	22	76	9
835995000	-46944.85719212887	-45387.55725783459	-1557.299934294276	-45387.55725783459	341.0406383812573	0.43468678676526895	0.8469365035630053	0.03693450407574079	0.35023401323157144	0.05806580754615494	0.0200836509837927	0.041629819695433105	1.0025827261127829E-4	1.1784844463168378	6.604562848002304E-5	3.064068828818358E-8	1.6513902197251225	-1191.2458113182993	41.120745421005566	64.69100917951039	242.28709438879707	782.447487522779	1112.2650077382966	99.16175379659248	1	54	7	2	96	10
836000000	-46978.94938331665	-45407.620353958846	-1571.3290293578063	-45407.620353958846	354.30849593653306	0.425254109155061	0.8469365035630053	0.03142044323718282	0.35023401323157144	0.0482372724204519	0.020719138654691695	0.036504347316115425	9.463309525778643E-5	1.2266231699450398	6.558709195234505E-5	2.795666682131606E-8	1.551893243180886	-1185.5723652554157	43.14898237151741	53.90165591189276	54.179914193043764	240.6787367823626	1174.9675523483866	142.95555870405983	4	51	2	2	103	8
836005000	-46992.7943679928	-45409.42547801609	-1583.3688899767108	-45409.42547801609	347.66058503312524	0.43698857961553805	0.8046562982844916	0.03699405574498126	0.35177547300523404	0.0482372724204519	0.018501069283322683	0.04212961885990965	9.231703870964828E-5	1.1871534133190533	6.286329277377667E-5	3.948495885580439E-8	1.863100378334305	-1200.4972863977962	77.56516549458392	65.86483648644915	346.4360918092388	1085.7944690106394	1182.963377437597	172.6109083479165	4	52	1	7	95	11
836010000	-46973.498376880576	-45398.59317043761	-1574.9052064429623	-45398.59317043761	404.9789671619375	0.43698857961553805	0.8216252046119831	0.03699405574498126	0.3245390350066253	0.0482372724204519	0.019852075378501772	0.03944978780430711	9.713431224075739E-5	1.315903484554763	6.470223476672442E-5	3.7738082315911575E-8	1.8242592310133123	-1199.219876332729	92.07108735046693	94.64664737302633	504.7758731775714	541.1241130636813	1060.2011989640894	204.154310529068	12	48	1	2	94	13
836015000	-46958.8859386025	-45394.92160137665	-1563.9643372258504	-45394.92160137665	348.0542891097922	0.437719366040977	0.7917596190173877	0.03699405574498126	0.348145116685137	0.046269246528005896	0.02287643076371453	0.04879247692867317	9.660486999132708E-5	1.2643834703924823	5.971296143896256E-5	3.220880973111251E-8	1.7885439751584369	-1212.1235507064046	31.384926073500004	97.0302940604055	95.11092662841592	401.06247485027063	1515.416692215628	175.76021754977884	1	41	15	6	94	13
836020000	-46950.79646696009	-45390.9920566789	-1559.8044102811907	-45390.9920566789	318.71766262603325	0.4108237343599101	0.7917596190173877	0.03606432239435897	0.348145116685137	0.04901529475225365	0.02287643076371453	0.03829318903687537	9.990704855795138E-5	1.3342340962710832	6.229043008952582E-5	4.977368934468898E-8	2.034631247691514	-1195.6821352326247	110.54319948543852	70.79793634770091	130.20538617758254	1071.2387692809548	1285.3042478974692	270.41494871466176	18	34	6	24	76	12
836025000	-46954.64125848458	-45429.13585042451	-1525.505408060078	-45429.13585042451	322.4639520059658	0.4108237343599101	0.6745640873451764	0.03606432239435897	0.348145116685137	0.049813989366135326	0.02287643076371453	0.039370588283892956	9.963620895352746E-5	1.277491460860726	6.030998633031299E-5	2.71687887117757E-8	1.726753238004085	-1191.8052792050798	98.74068705344632	38.442576071361	153.01543662705993	743.4787259565915	1293.8999353559166	337.570421951559	31	18	9	27	73	12
836030000	-46916.57082841919	-45404.532299181265	-1512.038529237926	-45404.532299181265	344.1715554411966	0.3756864679657471	0.6745640873451764	0.03606432239435897	0.348145116685137	0.048349745991873576	0.02287643076371453	0.03949753377642821	1.0231218820277049E-4	1.2689700341710934	5.856702862518536E-5	3.62351868082923E-8	1.8690032214487176	-1191.2472915685623	70.29881844012962	53.87599048686961	111.74941567734659	635.4014487093528	1722.9029432771463	261.84836733840154	40	18	1	21	74	16
836035000	-46922.480275774986	-45412.45788373137	-1510.0223920436176	-45412.45788373137	367.8990495553736	0.3885527446033207	0.6559181816415574	0.03606432239435897	0.348145116685137	0.048349745991873576	0.024391192943580327	0.03707658591842742	1.0698965454716862E-4	1.395948027891102	5.9068576903336555E-5	5.100146206834985E-8	2.1541393938015654	-1196.686707239645	66.09786476324227	65.12199178577407	111.42329510805418	569.9996491524709	1680.6685695851852	351.0549723219724	7	44	7	26	71	15
836040000	-46927.65689226221	-45405.91834117548	-1521.7385510867327	-45405.91834117548	386.69555662154073	0.411465957167555	0.6720032191597303	0.03194615657210771	0.3639731317559096	0.048349745991873576	0.02423147174298711	0.0447202596368369	9.950014507841939E-5	1.304883535471504	5.552438310842812E-5	5.0927638462025816E-8	2.1522229408309905	-1194.1465454735437	34.24909675906747	61.52961243879033	267.5664331309751	833.4737203231819	1925.321631466278	510.7519766040924	9	49	2	25	62	23
836045000	-46931.7442058392	-45390.249013999644	-1541.4951918395527	-45390.249013999644	416.88890574276905	0.4594069433835687	0.8720226141189361	0.039242753869662535	0.37417061675470614	0.04739314714764798	0.024057982109548254	0.0447202596368369	1.0463391310778345E-4	1.323786939904841	6.1009296390840634E-5	6.38947827188976E-8	2.2323038818564416	-1189.4225051569103	43.232150169267875	73.76166618908537	208.0375189445739	604.19425220888	1485.2616358613413	693.2374734065495	9	48	3	4	84	22
836050000	-46920.448845290746	-45390.24815211189	-1530.2006931788558	-45390.24815211189	411.56872550175916	0.4594069433835687	0.9391826352264729	0.04146284257632459	0.37417061675470614	0.04727175458826875	0.024057982109548254	0.03765852094934846	1.0178704864642103E-4	1.3518593464875086	5.616723681130528E-5	4.5323994625567634E-8	2.07792430545413	-1198.7480920255466	46.63770203381861	58.538208391004005	290.7679478906077	691.8419820054985	1556.6404177363459	209.5853709316783	8	45	6	2	93	16
836055000	-46901.791882843005	-45382.95095482199	-1518.840928021019	-45382.95095482199	435.4199216773352	0.4594069433835687	0.8723227006982237	0.036198019969803735	0.344349455797218	0.05561256283532008	0.023285574178360986	0.04874531411617558	1.045406607594591E-4	1.20841690279358	5.967861140808106E-5	3.5808706265720944E-8	1.8459562462084729	-1186.0507919858526	111.51835758366178	66.5437341569767	101.3239136498957	247.61950999890587	1297.2750262777492	204.6673440795627	5	48	6	4	89	18
836060000	-46928.00700858084	-45379.91146856618	-1548.0955400146636	-45379.91146856618	342.01265930264697	0.448078529335991	0.8723227006982237	0.03363004933768761	0.344349455797218	0.059616803477193156	0.019917893482921983	0.05136083178728562	1.0658843412362933E-4	1.2480653452412196	6.067609722698449E-5	2.9610284166253618E-8	1.5628516657152072	-1192.9072492175756	61.77385194498269	53.49691526625253	115.25022565653323	604.2407186481025	1608.7894771726228	265.66487346976544	20	36	2	13	85	14
836065000	-46911.71437471334	-45386.15241115287	-1525.5619635604698	-45386.15241115287	356.57734862367744	0.448078529335991	0.8647958407940435	0.038979584855186725	0.344349455797218	0.059616803477193156	0.019917893482921983	0.05136083178728562	1.0459492470488045E-4	1.2513981956826088	5.97653039339633E-5	2.2924694852572033E-8	1.5208595729376326	-1196.9421390676323	47.88777742833036	71.39586890972066	151.39829691401295	751.5303023477254	1249.9178827907913	241.69627044356764	25	23	10	5	93	14
836070000	-46904.86818646025	-45394.24338812776	-1510.6247983324874	-45394.24338812776	330.3411121136397	0.4434357198558898	0.8647958407940435	0.03897192523643203	0.344349455797218	0.059616803477193156	0.019917893482921983	0.05136083178728562	1.165607517744544E-4	1.2565253721947789	6.629814983590053E-5	2.7677650203980607E-8	1.5122656655233662	-1182.340092699943	204.05205871305037	40.98530437128386	107.00079517855681	316.96682548545704	1204.0200259459148	216.39503426672238	10	27	21	1	101	10
836075000	-46943.39033734893	-45418.93715613454	-1524.4531812143935	-45418.93715613454	333.7644766091478	0.4434357198558898	0.8647958407940435	0.042589639329166	0.344349455797218	0.04556285579219195	0.019917893482921983	0.05136083178728562	1.1395890720382154E-4	1.24922951086568	6.740877573427009E-5	2.8444026400952447E-8	1.5399128179446073	-1180.329294434422	170.93444765288373	74.1879068696322	43.975068712611574	158.4182262601883	1138.5493713432716	256.1677097336137	6	8	43	1	101	11
836080000	-46975.485251217324	-45403.141732651544	-1572.343518565782	-45403.141732651544	356.668387194617	0.4434357198558898	0.9098471460297353	0.04384496275169131	0.3719486551960827	0.06073576825687574	0.02028176696702794	0.04542708486698791	1.0585636589556256E-4	1.1753056481794981	6.491486752006842E-5	3.795062166211395E-8	1.6340310883680889	-1177.8056841451746	173.0426194582794	36.40761271309878	112.4300646719734	334.10363787061164	1169.3556332184862	250.17740198904656	6	41	10	3	100	10
836085000	-46935.08142154467	-45400.00263479745	-1535.078786747227	-45400.00263479745	355.24072838576444	0.4434357198558898	0.9138188359813079	0.04384496275169131	0.34167366177055575	0.05547540215271323	0.022438048849216734	0.04936232896523918	1.0903234766116281E-4	1.19888271639055	6.523083822348265E-5	3.686901395347646E-8	1.6971860461320285	-1174.7419235927687	95.20118994928198	40.071420209121435	78.05870793003956	476.111485627661	1362.1988198406161	128.4201133005526	13	39	6	1	102	9
836090000	-46964.51382205554	-45404.36235051094	-1560.1514715445921	-45404.36235051094	361.0345964434488	0.4590952997736452	0.9155771923942765	0.035190818277492174	0.34167366177055575	0.05547540215271323	0.01938115727906683	0.04629310527775863	1.0266196191149632E-4	1.1577326001922992	6.455327033184684E-5	3.1876226400972036E-8	1.6033810131105646	-1180.6475623650797	95.0797293635046	74.41721653062832	74.01246414108125	368.37803583920186	1136.9595709844207	110.38507385025721	23	17	17	1	103	9
836095000	-46998.989829595404	-45415.80026013298	-1583.1895694624266	-45415.80026013298	373.27003744541844	0.4590952997736452	0.9155771923942765	0.035462625130683954	0.35999052922150016	0.05643033638451587	0.023296306843393833	0.04629310527775863	1.0431919871851148E-4	1.2577607934438504	6.777368478231675E-5	4.502845690076049E-8	1.6644439820550574	-1171.2013562479851	48.89282561084939	53.44747713342009	84.23767255475718	411.1097556308558	1041.195700277045	80.32192836454747	23	26	9	1	106	5
836100000	-46986.71691187711	-45415.24823561204	-1571.468676265076	-45415.24823561204	335.62578699774906	0.4590952997736452	0.8724598794421102	0.035462625130683954	0.35999052922150016	0.04668394585206448	0.02736649246771858	0.04629310527775863	9.676809913577315E-5	1.2653639832448667	6.356941624565834E-5	4.204871612601902E-8	1.8246030461581353	-1180.7186723482823	182.04299133399542	60.525279729740824	222.39647626339388	915.7825670849326	1193.01151508028	184.14073116710267	5	52	2	6	95	10
836105000	-47015.54351296825	-45408.535846449224	-1607.0076665190304	-45408.535846449224	352.5889233854048	0.4365612785226858	0.9153129742411246	0.035406189314724335	0.35348599942238307	0.04668394585206448	0.02524895938111117	0.049138205621525446	9.96992794251317E-5	1.1961389306312957	6.770747386673595E-5	3.770423618644409E-8	1.5801337277097154	-1184.9917946550117	171.5365182454252	50.82718927097538	70.98890967732564	255.12654666635027	1115.401382295871	189.33678284017503	12	25	17	9	97	10
836110000	-46993.825084752025	-45406.45080013633	-1587.3742846156993	-45406.45080013633	379.81772256090403	0.4552325710274582	0.9153129742411246	0.04392321216871557	0.35348599942238307	0.04880046087992632	0.023724731049250738	0.049138205621525446	9.327533395548188E-5	1.2178614025011893	6.264014234260137E-5	3.091008229745279E-8	1.6279919192776502	-1192.3110213937957	152.58526060326312	45.73517064436409	103.56841751684145	200.2701388291021	1185.5049407944462	77.70652779542633	6	9	40	3	103	9
836115000	-46946.376353072665	-45393.21629156946	-1553.160061503207	-45393.21629156946	348.60693515883423	0.4430542457479276	0.9434190313267085	0.043511953826953505	0.35348599942238307	0.052534819548775154	0.023724731049250738	0.04775353185712748	9.875448858310668E-5	1.2359206717550664	6.191338504196857E-5	5.224574554370454E-8	2.0891509803550368	-1188.7420575163108	63.67534114423594	84.50240973538052	66.65793904332747	193.5438463442055	1338.667259153724	139.1317185955343	19	11	24	5	96	15
836120000	-46923.11018004269	-45374.83081862412	-1548.279361418573	-45374.83081862412	381.9301314959526	0.47460631382912005	0.9434190313267085	0.0370159549614277	0.35348599942238307	0.052534819548775154	0.022927618269029483	0.049271879424910806	1.0507183485412623E-4	1.2823903932881477	6.460516330044265E-5	4.896645866111014E-8	1.8640994298171412	-1170.9394168450503	76.40043482518158	74.21257826993185	442.31851516788606	1278.8237710181854	1305.9826932378678	226.91790912033716	43	17	7	5	85	13
836125000	-46941.8884701272	-45380.35072596076	-1561.5377441664464	-45380.35072596076	334.15943634708674	0.4793554022909571	1.036815982944022	0.03178659304888106	0.35348599942238307	0.05069908316068656	0.021633390825139962	0.04078814950486779	1.0087323620536245E-4	1.2097890783696454	6.302337557864002E-5	3.592818637354788E-8	1.653369261462391	-1171.9615520981858	54.99441355884177	66.50991217369115	285.4649850947029	983.3398147745274	1482.7848287159468	140.58278006082193	21	38	1	10	88	12
836130000	-46929.441235211016	-45384.255405944044	-1545.18582926697	-45384.255405944044	322.5028772325835	0.49032007584494747	1.036815982944022	0.03924477671000531	0.35348599942238307	0.056408335947949584	0.021633390825139962	0.039455431087876754	1.0385054795321586E-4	1.3744581655200947	6.424712557859106E-5	5.836595508806954E-8	2.0512688722576033	-1173.7026519020103	61.46686104318444	56.97132906694593	261.07679751603564	816.2180510962226	1132.218152579982	139.73796964781695	14	46	2	16	81	11
836135000	-46945.889646133204	-45393.6187211055	-1552.2709250277053	-45393.6187211055	347.0736373828406	0.473413814944362	1.0623093587848438	0.03924477671000531	0.34827466864400175	0.05559412605278193	0.02177958818649168	0.039455431087876754	1.0692817717665508E-4	1.3009129072360082	6.72113197890544E-5	3.173793557462671E-8	1.572170417783541	-1184.863902477145	298.2460826519021	82.0739820144754	207.6287277688643	660.064689452807	1108.0992843843287	187.4845113384524	2	52	7	12	88	9
836140000	-46955.50869756728	-45400.28582356088	-1555.2228740064045	-45400.28582356088	359.3684362521458	0.47469332637107153	1.0623093587848438	0.040436776855140195	0.34827466864400175	0.04995977534169013	0.022565318150179533	0.039455431087876754	1.0269345247265699E-4	1.3052770856262625	6.292223079632907E-5	3.563050836942723E-8	1.6714189997633202	-1182.4589408849306	78.63781043755178	63.81393908378879	213.87407603912246	1285.8722181035973	1302.4697589142277	172.20575862020593	2	59	1	1	95	12
836145000	-46971.57622325192	-45393.218101071085	-1578.3581221808352	-45393.218101071085	370.4576605192167	0.49262820846593086	1.0326415423781712	0.043044100719773215	0.37211990823129015	0.058602925723605655	0.022565318150179533	0.039455431087876754	1.0091788226338653E-4	1.3300958294335552	6.193225399318994E-5	5.438054097243743E-8	1.9561621747348086	-1190.9856428802095	51.840341974972056	84.1960179766056	194.50849566996786	618.9538093698732	1029.2625791987448	113.48716723862312	6	53	1	10	97	3
836150000	-46969.70255623103	-45404.223180371024	-1565.4793758600088	-45404.223180371024	420.7715061461417	0.4778937554195797	1.0326415423781712	0.03447840394051142	0.3701088473712848	0.0541704643356385	0.023577764708706532	0.039455431087876754	1.0517059137377205E-4	1.3941315065428401	6.358168298085079E-5	8.642697200254019E-8	2.3652797317400527	-1196.5522776400242	42.06172736634044	103.25366345875744	691.7444247253289	540.9661203299443	1070.1262851430395	486.53994543049447	3	60	3	3	84	17
836155000	-46975.9430956306	-45408.12063782015	-1567.82245781045	-45408.12063782015	449.78802509045653	0.5151948985631845	1.218918738302169	0.03447840394051142	0.35838341524172257	0.05109180378118108	0.02193756085776738	0.04008540411665475	1.0122261672130928E-4	1.3580957918118808	5.767959191467669E-5	4.8517143135547896E-8	2.094017907140344	-1209.612228644978	148.72572286202376	75.41231093123629	95.84239511012059	842.9995689961133	1367.6891505676087	437.04563349268585	8	41	11	16	76	18
836160000	-46959.61206364918	-45394.13751253867	-1565.4745511105107	-45394.13751253867	372.2537796330999	0.5225695647799158	1.218918738302169	0.03808443640706055	0.35838341524172257	0.05792575476621923	0.02193756085776738	0.04008540411665475	1.0315450770018007E-4	1.3297232104202987	6.170705840177742E-5	2.9281392908238743E-8	1.63815714155643	-1210.3787908232528	127.21831599551255	59.85007075860608	241.28381438856556	645.9416662190424	1602.9773140591537	247.29274269160013	33	25	1	22	75	14
836165000	-46955.54722300486	-45396.74483932693	-1558.8023836779353	-45396.74483932693	551.9434503303223	0.5225695647799158	1.4353987537137707	0.03808443640706055	0.3315877709265755	0.05792575476621923	0.02193756085776738	0.04410886581549193	9.878875449409749E-5	1.3080098665546782	5.707719148754781E-5	2.1950900216831974E-8	1.5610958383768039	-1213.4491141174526	98.77664180977294	126.713445949581	405.02231952157234	716.9567572537737	1633.3038608378567	613.4542320832214	46	13	6	14	68	23
836170000	-46973.548333291175	-45409.84622136548	-1563.702111925699	-45409.84622136548	478.78380456395087	0.5225695647799158	1.168779419562544	0.03808443640706055	0.3586583162394875	0.056267752090777313	0.02193756085776738	0.04257071056482356	9.182489230898558E-5	1.2818271796924057	5.2975779797299575E-5	1.9989198671122926E-8	1.5935476448365637	-1222.9695576252598	90.6391785042378	128.0019527126598	191.57112196822592	741.742334374557	1503.0928520813743	526.9765504385551	54	4	2	1	84	25
836175000	-46963.68936028558	-45401.730902748845	-1561.958457536733	-45401.730902748845	478.87690486039884	0.5225695647799158	1.168779419562544	0.038124929917125926	0.35255437973292736	0.06370415670698065	0.018203305552650324	0.04257071056482356	9.380405695389487E-5	1.232126884430861	5.532525873263995E-5	2.3795633474237328E-8	1.633028126397915	-1201.9533684925038	89.65662337335786	68.86653728605539	295.88769817681583	692.0616669872219	1970.3380269776906	305.7571109495581	47	9	7	19	71	17
836180000	-46962.932656113786	-45412.26092758321	-1550.6717285305817	-45412.26092758321	525.0821635364629	0.5271196545721161	1.4116858710957403	0.038124929917125926	0.35255437973292736	0.050816080709005486	0.024858361991680095	0.04257071056482356	1.0083200496010841E-4	1.3019616116840729	5.90950093833133E-5	3.4599660327944154E-8	1.8418392378946216	-1199.1902613202026	61.9238708563571	80.1369806929139	268.5219244871085	1587.1665208836519	1862.9946394742267	310.3941593912815	53	8	2	26	65	16
836185000	-46955.59601211801	-45422.14396077773	-1533.4520513402801	-45422.14396077773	463.92227519356834	0.5271196545721161	1.4116858710957403	0.03811001425920944	0.35255437973292736	0.050816080709005486	0.018957980158580003	0.042614991980128726	1.0164321975814697E-4	1.2710713870435988	5.7633109895810085E-5	4.44804740435123E-8	2.1286946139865703	-1207.9656088640604	95.55247414697547	152.2010728145196	790.8809710033009	711.472552989531	1616.391333334824	233.19408830651992	50	9	11	21	62	17
836190000	-46955.9822925924	-45410.05464593714	-1545.9276466552587	-45410.05464593714	411.07920067493285	0.5271196545721161	1.5370929845241692	0.03811001425920944	0.3451312334455705	0.0550833808666535	0.023641062652728084	0.042614991980128726	1.0248225845458719E-4	1.291944547313392	5.893146700663722E-5	3.139200052884711E-8	1.749582588356616	-1206.0464782911458	102.6389106108942	242.01299279494802	380.5709377493873	849.8224968539436	1361.2683347919267	369.79590883063463	59	1	3	20	72	15
836195000	-46958.10706443451	-45417.27353858054	-1540.8335258539653	-45417.27353858054	441.32620623943484	0.5271196545721161	1.2055802898388954	0.035124709233176024	0.3423601504812638	0.060693411437820935	0.023641062652728084	0.042614991980128726	1.0186799679392337E-4	1.3199458308262162	5.8616080043601503E-5	2.8211254037418546E-8	1.7421154335757558	-1210.2620423875385	99.22267260946546	108.06287439434166	337.2439330609882	598.7068595716696	1225.3968171118295	262.1811813232207	54	2	5	1	92	16
836200000	-46965.85260466445	-45409.53303179469	-1556.31957286976	-45409.53303179469	449.04234172418825	0.5271196545721161	1.4729230079235385	0.03865429301290897	0.37181217537306227	0.057638839367888314	0.024557032310161108	0.042614991980128726	1.0057543365166406E-4	1.2891498586754786	5.9637045168732116E-5	5.467054441716862E-8	2.1867073036246047	-1216.6554800870306	77.70159348389846	226.4268320049979	491.9143563712146	1941.2340369803471	1221.716478566506	357.1888648329427	56	2	3	1	94	14
836205000	-46942.32341559496	-45419.06386806196	-1523.259547532998	-45419.06386806196	417.8113644949462	0.5078398880439235	1.4729230079235385	0.03865429301290897	0.35892817093734336	0.05895282045394694	0.024557032310161108	0.042614991980128726	1.0586524222599675E-4	1.27207594567082	6.23053636027294E-5	4.067505898447693E-8	1.9585400767260506	-1201.467110676554	94.95154528744489	122.40658886410958	165.72010139321495	695.6250951376371	1152.6708952882216	310.6063220237165	45	8	5	1	94	17
836210000	-46917.00698006075	-45401.45021181095	-1515.5567682497974	-45401.45021181095	438.38326297299517	0.5078398880439235	1.2214256474242018	0.03865429301290897	0.35892817093734336	0.05337181742324711	0.024557032310161108	0.042614991980128726	1.0613443441396389E-4	1.3667615213065378	5.770214989839911E-5	4.765319252478862E-8	2.17004682703787	-1197.581102886942	68.11173452662923	445.343661051597	895.2170530897496	736.2900571253404	1470.1740551935045	186.0350691969899	56	6	7	8	76	17
836215000	-46907.41149146884	-45411.75299895329	-1495.658492515544	-45411.75299895329	454.57379171761784	0.5078398880439235	1.183762936404604	0.03865429301290897	0.37373078050776204	0.05337181742324711	0.018952089252346874	0.042614991980128726	1.1593108683519952E-4	1.3598103334318383	6.320135959934603E-5	7.834794141936607E-8	2.4531419532475334	-1188.2234514590696	110.39433432874289	491.54261920792845	747.3860150114238	1023.2963966917824	1235.9461476672902	174.18531926302836	59	10	6	5	73	17
836220000	-46924.816479639354	-45399.925534699316	-1524.8909449400414	-45399.925534699316	497.31901324069736	0.5078398880439235	1.183762936404604	0.03865429301290897	0.37373078050776204	0.051807383060571394	0.029911797923607434	0.04571639447640198	1.237328946004618E-4	1.3942473169244445	6.32259149983918E-5	4.6740243749503134E-8	1.8077505948048649	-1205.832794341777	105.99742818801222	229.37783049344634	649.3491249125301	2128.2919888472384	1590.6696392341896	207.01771122832704	59	6	1	25	63	16
836225000	-46912.35134027028	-45394.13867815007	-1518.2126621202133	-45394.13867815007	614.3863745459279	0.5118444161330044	1.183762936404604	0.03981768321797272	0.37553599084685235	0.051807383060571394	0.025238431140795353	0.044240495701790304	1.1564162552710249E-4	1.3791230114197837	5.630061050907664E-5	2.9753471798661304E-8	1.6258226799191189	-1200.0264420750411	87.60331037998809	350.9745524544642	604.657294660005	936.2140109454897	1521.8965935003107	179.7959984979259	58	5	7	3	78	19
836230000	-46917.15330145346	-45404.58891192749	-1512.5643895259739	-45404.58891192749	571.0740930452383	0.4926216314383653	1.183762936404604	0.03981768321797272	0.37553599084685235	0.054311421159748706	0.022125058146001318	0.049377462091904606	1.1472537567565328E-4	1.3797184711696653	5.5760870998538276E-5	3.9068920033204716E-8	1.9092735277782673	-1209.6668847839567	82.17059445372969	104.47295028040983	587.9372928606019	899.5439044826634	1340.5370753125112	203.4270136089896	54	3	2	3	91	17
836235000	-46935.41175519526	-45411.417076854195	-1523.9946783410658	-45411.417076854195	495.20179047277446	0.4926216314383653	1.183762936404604	0.03981768321797272	0.3780558988848718	0.054311421159748706	0.022125058146001318	0.03687805520288899	1.1982207061606609E-4	1.406688250516985	5.627142659883033E-5	6.125931966785494E-8	2.1105749229824746	-1204.8069635768443	60.31688025840144	237.28579941188138	452.9091971578994	1626.929377295455	1722.3482135256259	458.7178661448686	58	1	12	8	69	22
836240000	-46920.23317314355	-45400.51747619713	-1519.7156969464188	-45400.51747619713	605.3040391300746	0.4789182962581917	1.1617988146043583	0.03981768321797272	0.3780558988848718	0.06246468960747596	0.025083847358811903	0.03612228118978438	1.1421828735298153E-4	1.381395370720545	5.308388380655127E-5	5.0384954633078436E-8	2.0842446877403664	-1199.3846553765866	57.708442302755444	408.0505561916314	440.4228104591331	1311.648286289037	1910.167435469303	331.33352426222126	59	6	3	9	72	21
836245000	-46925.819843906596	-45396.94104981723	-1528.8787940893706	-45396.94104981723	663.1729326833253	0.4876609410214744	1.0474429294842742	0.03981768321797272	0.3554138973166152	0.06246468960747596	0.02045406749787991	0.03612228118978438	1.1283271212020393E-4	1.3909092170519863	5.070210271032875E-5	1.4893065248551942E-7	3.025751255927515	-1208.8826397106961	79.79763966017444	118.15912061350305	510.5390618718049	1644.5042519569772	1841.4419656325101	369.24292732153094	53	2	25	6	67	17
836250000	-46939.06550103337	-45397.326854790306	-1541.7386462430638	-45397.326854790306	577.743325688157	0.4658837807537624	1.0130847933040266	0.03981768321797272	0.350138696726481	0.05758977897444346	0.02045406749787991	0.03612228118978438	1.1613735558811016E-4	1.3343797147153014	5.388621100492193E-5	6.329148217101989E-8	2.076266276967873	-1199.0709196936816	70.48798531620375	368.41068916828027	908.854784422644	418.165194793679	2253.7537169557977	486.34909376083203	57	9	8	11	64	21
836255000	-46936.45627801444	-45408.85561142395	-1527.6006665904968	-45408.85561142395	607.0815025014688	0.4658837807537624	0.9145433689197883	0.03981768321797272	0.350138696726481	0.0501765359190834	0.026070381311733226	0.0372073291281627	1.139822629027003E-4	1.291226256225947	5.244257783025315E-5	3.711654501552673E-8	1.7656296240928966	-1199.2363329880013	56.49485764149568	111.98417900937746	197.8494501753776	538.6578645333047	2747.387953081102	408.7200436818341	46	10	1	25	60	28
836260000	-46934.07711493587	-45398.96886823834	-1535.1082466975306	-45398.96886823834	526.6382311030811	0.4658837807537624	0.9145433689197883	0.03112507986782508	0.350138696726481	0.06147980430350345	0.026685076888753323	0.0372073291281627	1.1126869010385012E-4	1.3036972754097667	5.573420533691698E-5	3.3615293496688207E-8	1.7074859044637614	-1201.4304921688902	76.00727710885256	39.243189075860414	153.5300674420058	445.5423546285165	1829.6143495686608	527.7049335041501	38	11	5	24	65	27
836265000	-46933.16260981467	-45404.94114951971	-1528.2214602949618	-45404.94114951971	514.5460447192535	0.4658837807537624	1.059033673185688	0.037016809609329945	0.350138696726481	0.059588366611988096	0.026685076888753323	0.040281822056204585	1.1016215463849912E-4	1.3095843151794317	5.6444432851303686E-5	3.8525040947400206E-8	1.8613054133090887	-1205.8442590538923	81.0700441501324	77.95701309689366	237.15679727740732	865.8455259529023	1984.9751809828629	275.03292065172104	29	28	2	23	68	20
836270000	-46949.73381873241	-45412.28013180661	-1537.453686925801	-45412.28013180661	532.1922441444904	0.4818424367680264	1.059033673185688	0.037016809609329945	0.350138696726481	0.058312212116990135	0.026685076888753323	0.040281822056204585	1.0408682027667756E-4	1.2977855486807477	5.544515362097807E-5	4.2920449561028386E-8	2.0510458261135947	-1209.5939945742025	115.84336752671354	121.16837420420212	437.62010086846135	643.1274317156954	2034.8697983204445	297.89150163226975	27	32	8	19	63	21
836275000	-46929.98247843997	-45408.05867163106	-1521.92380680891	-45408.05867163106	554.7880515123167	0.4818424367680264	1.059033673185688	0.03763551194832372	0.350138696726481	0.058312212116990135	0.020003623940704877	0.040281822056204585	1.084703633765285E-4	1.3676204858962524	5.72524282149134E-5	5.839783785404978E-8	2.3730325771216645	-1207.1032472944823	102.03792787789884	83.06118623393094	531.9870777462106	2036.383567846649	1607.6297383477965	346.9093401533394	27	32	23	17	51	20
836280000	-46965.49264696814	-45432.77330440192	-1532.7193425662167	-45432.77330440192	468.7587333773499	0.4719450633346106	1.0672867732844078	0.03505544281116776	0.350138696726481	0.058312212116990135	0.022215507907862066	0.03749612706970785	1.0565850143006156E-4	1.2254612343643796	5.813526419577799E-5	2.747306084018322E-8	1.6327951568107961	-1201.8142154639825	93.03674314283448	100.91157625252221	610.0937513053242	877.0420350064867	1627.1810177986197	273.98086823026097	18	39	17	11	70	15
836285000	-46960.20588692526	-45414.301532635975	-1545.9043542892803	-45414.301532635975	494.0608756854987	0.4602255136961145	1.0672867732844078	0.03505544281116776	0.350138696726481	0.04738878302871404	0.02835602128125552	0.03749612706970785	1.0545118403795247E-4	1.295446596282865	5.653793842066045E-5	2.7629913758487414E-8	1.6120859202529625	-1209.4428651155165	101.68766987786974	96.97282216990278	377.4454961257515	743.5835968846242	1559.195717857153	265.07221985434535	9	49	3	13	80	16
836290000	-46963.18005308999	-45401.58750411943	-1561.5925489705655	-45401.58750411943	501.7334480185144	0.4602255136961145	1.0672867732844078	0.03505544281116776	0.3414951678726672	0.04738878302871404	0.027696714522320823	0.041525841171557075	1.0889552589216203E-4	1.3218165866784373	5.770815372046768E-5	3.8274480064900693E-8	1.7790370569852876	-1209.733752182063	113.68951318569158	75.00859854143279	136.79808907550623	757.0855975709596	1606.861960010502	347.942982482837	18	38	3	21	66	24
836295000	-46993.13425646561	-45437.34754325174	-1555.7867132138708	-45437.34754325174	579.1795240098164	0.4706176027026987	1.1033812187317564	0.04236578607524385	0.34989565560125063	0.04738878302871404	0.02927395435305729	0.0535123524005993	1.1066573075388022E-4	1.2892314851989515	5.501338941893266E-5	5.82142430113193E-8	2.0927691951339917	-1202.3210996527432	72.18709076196484	50.26089633762693	175.75770422521595	557.6625295129023	1889.068149485422	574.6125330693034	23	32	6	20	68	21
836300000	-46940.84760319835	-45413.27689456833	-1527.5707086300224	-45413.27689456833	598.847729009921	0.490161406913461	1.1455355104281517	0.04236578607524385	0.34989565560125063	0.05485690608080941	0.022875192035984968	0.0535123524005993	1.1512271107258149E-4	1.263001398440861	5.8147203905155006E-5	4.51863603433891E-8	1.7859469548616185	-1179.4255147799065	93.51156867798171	49.496116085223164	291.9484523372008	781.6887035860358	1930.1149060240964	374.12998069121386	23	35	6	38	47	21
836305000	-46910.24594188701	-45397.57455757156	-1512.6713843154516	-45397.57455757156	580.7318424218008	0.490161406913461	1.136518153840751	0.04236578607524385	0.34989565560125063	0.05485690608080941	0.02104245822179587	0.03770235392343616	1.1250921568767282E-4	1.3360575574635158	5.664736435599402E-5	3.72543611281056E-8	1.7521022755649467	-1181.324294201693	82.11508021534412	69.96869723394582	169.4893126861272	901.18911618247	1213.1578209995712	297.10789330611044	18	41	3	24	63	21
836310000	-46947.25766519203	-45416.83170673916	-1530.4259584528675	-45416.83170673916	537.8318694775736	0.490161406913461	1.136518153840751	0.04103204718723783	0.34739497485943466	0.05485690608080941	0.01632757451022076	0.03770235392343616	1.143117569080062E-4	1.2878370992020278	5.813522482886622E-5	3.518329475662053E-8	1.662317007938959	-1191.1036295995823	125.79634153536995	75.87507391589025	286.25920422973775	643.4137431619955	1922.7751284775838	327.24574829071355	18	35	5	25	67	20
836315000	-46956.32278336955	-45410.56224304908	-1545.760540320473	-45410.56224304908	658.2028322399357	0.490161406913461	1.136518153840751	0.04369854173869243	0.34739497485943466	0.055482249854254206	0.0248644346880332	0.03770235392343616	1.0411561707401786E-4	1.267331926429012	5.5310084051946884E-5	2.360960233804481E-8	1.5173736496010282	-1200.3645158223019	98.67528875929254	92.59342622359613	267.3448177687778	475.97219405632603	1265.2800222982953	217.37640396813828	24	34	1	19	74	18
836320000	-46955.1086670278	-45405.35741892584	-1549.7512481019592	-45405.35741892584	584.0105056374692	0.490161406913461	1.097068501982597	0.03911021244651986	0.34739497485943466	0.055482249854254206	0.02027138982640263	0.03770235392343616	1.099025821487768E-4	1.2221197148241996	5.792917565969996E-5	4.622538057455583E-8	1.8984585790107507	-1206.600010869443	100.08481081973487	65.99048655584056	291.5779754991367	648.8428722142397	1291.5477415369887	341.2223635400082	23	28	6	20	75	18
836325000	-46940.72903698857	-45404.660399078624	-1536.0686379099404	-45404.660399078624	601.9638692268992	0.4898217114223938	1.0832376049286696	0.03924042819727559	0.34739497485943466	0.055482249854254206	0.02027138982640263	0.03770235392343616	1.1226643501816938E-4	1.2548742869950833	5.912898872018892E-5	7.017167919906937E-8	2.236772369333239	-1198.1099646401856	209.77767922248267	66.68877038905846	529.4514015571032	923.9716670869893	1533.2661490075495	258.7541360567086	16	41	3	44	49	17
836330000	-46946.929664642805	-45412.22732038954	-1534.7023442532636	-45412.22732038954	553.3637976535937	0.4898217114223938	1.0878387448815625	0.03924042819727559	0.35408311538790666	0.045460785324567966	0.02027138982640263	0.03465421711376621	1.1638983105090683E-4	1.2843448164440547	6.092920898690707E-5	5.942456872526473E-8	2.0233756346006357	-1185.4127078533575	61.46582950677419	71.89465470548349	115.10027259576204	1192.4830259986495	1362.8410882517996	285.1841497787609	9	42	8	41	51	19
836335000	-46934.50174146934	-45399.4696603143	-1535.0320811550382	-45399.4696603143	532.7074820517395	0.5072751851465865	1.2545161546959658	0.03924042819727559	0.35408311538790666	0.045460785324567966	0.02027138982640263	0.03465421711376621	1.1447247656331653E-4	1.293190353643059	6.08494444278736E-5	5.049807704974745E-8	1.939802184370082	-1196.4186555989922	73.7587750978472	63.479861723679754	172.7701771787535	968.4396292689111	1700.6211210083648	452.28165993763133	1	56	3	41	54	15
836340000	-46924.619187990524	-45400.64738935579	-1523.971798634731	-45400.64738935579	576.4613012695481	0.5072751851465865	1.2545161546959658	0.03924042819727559	0.3484168460441278	0.060615536617944284	0.02027138982640263	0.03465421711376621	1.175195044795759E-4	1.3629565471671354	5.948985546871047E-5	5.623924870757249E-8	1.9743889977046354	-1201.2749536871147	158.03857335045325	66.89134559074381	184.9527202042815	1197.1933284513514	940.1350722494833	382.7804248010218	8	49	2	76	23	12
836345000	-46902.13455073623	-45389.68959404642	-1512.4449566898084	-45389.68959404642	612.3312696764986	0.4914035650940506	1.0729422604710483	0.03924042819727559	0.3434512369756433	0.05021338797419891	0.02431992515988476	0.034778972048855814	1.1709974741180913E-4	1.3548577089808451	5.7441254368743416E-5	6.098665012248594E-8	2.105111122456719	-1203.0911427486424	52.70766738946633	57.223294913384095	251.7800709981472	1319.7904078016313	1034.3848925661246	633.476826716147	9	49	2	75	18	17
836350000	-46939.43847933037	-45406.08145752315	-1533.3570218072166	-45406.08145752315	597.805138260169	0.48191975146321364	1.0729422604710483	0.03924042819727559	0.363860606558198	0.05834150763911923	0.02431992515988476	0.034778972048855814	1.0764071799188927E-4	1.3001982131919545	5.561335745270937E-5	5.813482073907766E-8	2.120881858883263	-1192.5409383809601	54.421196377931615	45.729276681048766	222.56681621480476	1259.9821638658648	414.0953620551615	472.2303035262922	37	20	2	91	16	4
836355000	-46975.09526064573	-45407.018430116885	-1568.0768305288425	-45407.018430116885	615.3261585292482	0.47848539374074006	0.98988274665858	0.038271939325949675	0.363860606558198	0.05834150763911923	0.02431992515988476	0.034778972048855814	1.113171382706673E-4	1.3422362857942305	5.796599765100119E-5	5.7594954112902907E-8	1.9737332701904335	-1210.487725170223	79.19006692863508	184.9523052700381	554.7800620661135	1383.593651074712	1744.4321047946505	544.4346402631412	56	1	2	73	21	17
836360000	-46934.64411518316	-45378.48297108726	-1556.1611440959002	-45378.48297108726	691.1305272398585	0.47848539374074006	1.0187861619290894	0.038271939325949675	0.36809802907237316	0.05834150763911923	0.02431992515988476	0.034947568381182396	1.0881469257111803E-4	1.3987968377847477	5.406136427875662E-5	4.3177687528461335E-8	1.8236307441690567	-1206.6695627672925	87.5922469946536	95.19939173540833	306.78729830922583	1693.5613443759378	834.6356630876196	383.43003805086033	55	3	1	70	25	16
836365000	-46943.546943034635	-45391.48525204259	-1552.0616909920452	-45391.48525204259	572.4337684859555	0.47848539374074006	1.0187861619290894	0.035525841015961616	0.36809802907237316	0.05834150763911923	0.018223950483026368	0.036268953081606874	1.0403051524206466E-4	1.218042603600266	5.996590251196886E-5	3.427813592185463E-8	1.6993496213841446	-1186.7468172326664	62.36483447258805	84.02862389386213	271.10209437625116	1314.8883304689389	2295.623097196434	235.56220183945874	52	7	3	85	2	21
836370000	-46904.52271267184	-45385.76382022503	-1518.7588924468082	-45385.76382022503	596.0678504969928	0.47848539374074006	1.081112529949241	0.04692255109547314	0.3305728251350873	0.0505023620843669	0.02089030470953839	0.04002934677048396	1.1221369890657555E-4	1.364423810687305	6.302623626695682E-5	4.796665701726767E-8	1.9031153327583843	-1180.5650623901822	76.55458146876474	324.1816028649822	490.1268853149725	1435.8378290032715	122.80050228835772	332.5232730522064	55	7	1	83	1	23
836375000	-46890.00200959521	-45378.56962272974	-1511.4323868654758	-45378.56962272974	669.7689005931156	0.4622315639666981	0.8571446565962569	0.03679445850283034	0.3305728251350873	0.0505023620843669	0.02089030470953839	0.03962768765314111	1.1886421013903168E-4	1.4549593714457443	6.170360142659385E-5	8.520572640844502E-8	2.3670632586256466	-1192.8360276187118	74.48149805368705	235.66341810690423	665.6638054909548	1219.538782152841	203.86236168864428	533.2929688618824	53	5	5	81	7	19
836380000	-46881.507530890536	-45393.12210384144	-1488.3854270490972	-45393.12210384144	577.0942127183508	0.5007430212698437	1.0206564847390014	0.03679445850283034	0.34054332126734793	0.0505023620843669	0.02146726481168309	0.03962768765314111	1.2062333194537337E-4	1.4641179487356288	6.294163670455093E-5	1.2132335049153386E-7	2.79973680225006	-1183.03306964112	82.97101047052723	236.08125448266122	753.1294229947126	1233.9728627180882	938.1493112691174	450.23367774415397	55	5	14	65	3	28
836385000	-46871.04141622057	-45369.28855386786	-1501.7528623527082	-45369.28855386786	704.3319717686576	0.5007430212698437	1.154381528962949	0.03679445850283034	0.34175243342669703	0.0505023620843669	0.021218132956798745	0.03962768765314111	1.2086934286924527E-4	1.431959057534782	6.094324209312122E-5	8.59961486904542E-8	2.489484504954037	-1193.8064210308028	85.91000732437506	239.83564189232823	591.1055251476932	1423.574085974156	517.8282809065661	517.2119702505785	57	3	8	70	2	30
836390000	-46877.47966155107	-45369.72992847526	-1507.749733075811	-45369.72992847526	628.4953617063948	0.5007430212698437	1.154381528962949	0.040180339482751286	0.34175243342669703	0.05354414404007843	0.01726484635301339	0.04285777794950986	1.1940651556971476E-4	1.4191190891401035	6.316210090917093E-5	1.364133128759432E-7	2.989866829349762	-1190.1073717505553	79.97360514383311	469.27944703629856	1576.8297408319925	1714.676070694764	875.1603245151098	381.46466431484106	60	12	1	61	17	19
836395000	-46922.40933675371	-45383.63479122881	-1538.7745455249028	-45383.63479122881	522.626744403823	0.4796970066033259	1.154381528962949	0.040180339482751286	0.3378966995006606	0.04936178832104852	0.01726484635301339	0.04285777794950986	1.230138039203596E-4	1.4740693757843217	6.704202470962637E-5	1.3417702717663635E-7	2.593540595315283	-1189.414070456819	71.93746308211796	217.44365628869184	816.8680076976021	1266.5532190033932	683.504619613241	229.28396953771485	58	11	10	65	15	11
836400000	-46919.03580397097	-45392.630458212145	-1526.405345758823	-45392.630458212145	664.5810368582742	0.47892066921616877	1.161811329854991	0.04133991305398891	0.3378966995006606	0.04936178832104852	0.01726484635301339	0.04285777794950986	1.228035065936579E-4	1.488542689152921	6.559210257852832E-5	2.428198466052055E-7	3.287514783668159	-1179.1121022371472	78.41077407694914	86.38611036404684	415.6799247534758	1223.0548002960045	1086.6523308753538	306.6582024868353	59	2	16	53	16	24
836405000	-46924.26080861915	-45385.917165241684	-1538.3436433774655	-45385.917165241684	548.0402867902974	0.5065644915978506	1.1624948960567072	0.04204271438385479	0.3581954912927604	0.04871812052527068	0.01726484635301339	0.04285777794950986	1.1639518085079997E-4	1.4229928024601037	6.520094302109138E-5	1.4134693376571572E-7	2.712484213392657	-1176.8947369850862	82.26944517448901	446.28246580291733	1047.1006581291751	1313.5430944283196	937.6585323318271	469.6830520871843	58	13	31	31	19	18
836410000	-46920.3513138068	-45386.01814018245	-1534.3331736243474	-45386.01814018245	695.0584469511009	0.5065644915978506	1.1500230312151056	0.04204271438385479	0.3581954912927604	0.04659215464714592	0.01726484635301339	0.04285777794950986	1.1855292434308E-4	1.4396964315737772	6.26577878720322E-5	2.997527319414544E-7	3.5367628723734437	-1178.1344471879008	102.51599849136917	273.1361362179469	1212.5986754801497	3992.593953296239	926.2142095479353	291.3024935982549	56	12	46	6	35	15
836415000	-46929.09333512174	-45372.73844991052	-1556.3548852112203	-45372.73844991052	569.5856014727246	0.5103635611979733	1.1500230312151056	0.04204271438385479	0.3581954912927604	0.0605220642682356	0.020319700246899143	0.04376121081822897	1.212735297818921E-4	1.3908952419946823	6.646191001524591E-5	5.764799761911957E-8	1.7817881129085804	-1183.3010743057334	74.3499133188106	305.2838716380888	736.0034392807172	1676.8607509350602	1056.273448677477	393.72420042237843	58	14	42	20	15	21
836420000	-46912.96398139637	-45370.554874816495	-1542.4091065798818	-45370.554874816495	493.7574114210085	0.5098278651697581	1.0594568311708272	0.04105322580290164	0.3637005776611398	0.05149622721987484	0.020319700246899143	0.04376121081822897	1.1600605466153287E-4	1.3065630356566502	6.648562071825491E-5	6.109626444651561E-8	1.8894840777434918	-1165.7333400178547	64.4072160236244	381.41429090030476	792.667777432989	1678.2893871792883	994.020047384384	304.6116338837842	59	8	33	50	3	17
836425000	-46948.070540649955	-45403.7937633765	-1544.2767772734535	-45403.7937633765	434.51086728060045	0.5098278651697581	1.338961412955763	0.04238094312006971	0.3914844000246348	0.05977902760195719	0.02129924056099868	0.04376121081822897	1.243462698914079E-4	1.270601775458724	7.122502677245103E-5	5.6208186508905874E-8	1.8312196377944323	-1184.8729266828861	83.2691831873571	209.18492115231737	724.6163091565445	605.5668532509158	1206.636243132652	221.36563231455662	51	13	52	10	34	10
836430000	-46946.92442986066	-45407.676821821566	-1539.2476080390927	-45407.676821821566	505.12469445521896	0.5098278651697581	1.258987215557634	0.04238094312006971	0.35685911198182996	0.05977902760195719	0.019552659746280072	0.04376121081822897	1.228966429172992E-4	1.2586493982650058	6.729064543550666E-5	4.359096870108103E-8	1.6639887602693126	-1180.5943938947075	79.02211591819298	228.68767182298635	978.467817553504	488.257047871945	236.2366360239139	251.52096226503582	56	16	79	2	6	11
836435000	-46949.35279833099	-45396.32161585081	-1553.0311824801797	-45396.32161585081	489.9279171587173	0.5032919877871022	1.258987215557634	0.042415944880678846	0.35685911198182996	0.06180627693347791	0.019552659746280072	0.04376121081822897	1.160075200677084E-4	1.2847539848143437	6.274412700177719E-5	6.474083299775373E-8	1.9967301221664344	-1188.6532620872947	70.70737066255619	465.53201455042097	1060.5599253059424	1510.151907568478	842.7755277028639	292.3127227613115	55	21	48	14	20	12
836440000	-46943.97071716645	-45402.809048574716	-1541.161668591733	-45402.809048574716	540.380790853593	0.5204875798262659	1.258987215557634	0.042415944880678846	0.34925163976967627	0.06180627693347791	0.020158100074701257	0.044061320335265185	1.1292298830041563E-4	1.338441560203957	5.92609448028352E-5	7.15047155710178E-8	2.1968423400189976	-1193.1856472871566	101.81660853270364	473.75887415081905	1402.085376841244	546.4487902680498	297.44581656011036	354.3221993771301	56	17	64	18	7	8
836445000	-46939.14088569387	-45402.403959075804	-1536.7369266180704	-45402.403959075804	565.4406459757723	0.49010133699462827	1.2275061743731124	0.03349268586824426	0.34925163976967627	0.05238811339562885	0.020158100074701257	0.044061320335265185	1.1907246510238426E-4	1.2783367469824949	6.0651591070475265E-5	7.385855903373685E-8	2.2579063945014624	-1196.1593891720602	69.80195335319341	326.28071071013744	1506.3963054677206	2284.285630295375	1735.569211541764	307.82650325349397	54	20	59	1	12	24
836450000	-46920.897609363994	-45390.364607665244	-1530.533001698747	-45390.364607665244	640.1754064473282	0.4769285824616172	1.121939321385072	0.040029897166477126	0.36345681920924683	0.05957213140623212	0.019065388444378845	0.044061320335265185	1.1792634096891612E-4	1.252678765141342	5.8245860256799425E-5	4.489869227299545E-8	1.8748680361852177	-1193.8933799658644	60.21412114710732	303.1888456526752	1315.0844079655096	2257.382241764837	845.3445658716261	343.22575084838314	55	19	34	24	17	21
836455000	-46936.87506161738	-45391.02435241815	-1545.8507091992308	-45391.02435241815	583.3894254715311	0.4769285824616172	1.0134985799654717	0.040029897166477126	0.36345681920924683	0.05957213140623212	0.019065388444378845	0.044061320335265185	1.1340659400165275E-4	1.3207769235901081	5.865211923640641E-5	4.924157222875368E-8	1.8811105445971008	-1183.2823193603433	85.89626360621857	241.73479380976892	1794.0643873753318	2340.051245175416	997.2234800952418	395.70519352114235	56	23	26	31	5	29
836460000	-46946.57584676774	-45399.79943213635	-1546.7764146313878	-45399.79943213635	689.6905957787684	0.4769285824616172	1.0776790777371017	0.040029897166477126	0.34325555991236645	0.04792294977372165	0.019065388444378845	0.044061320335265185	1.1970288126049854E-4	1.2882710528177534	5.70794428190558E-5	1.5434137699314563E-7	2.8782740123798476	-1203.966804076613	87.1504348759354	387.56488852761197	1587.742073759472	1416.8178885547095	294.96382251842635	96.65424771066915	56	21	31	41	19	2
836465000	-46915.739525756435	-45391.01090529634	-1524.7286204601	-45391.01090529634	496.0056280303367	0.49941056104347503	1.0776790777371017	0.03735780233658729	0.34325555991236645	0.05599516012976138	0.023833002546695937	0.044061320335265185	1.1534912419252151E-4	1.3480333629088737	5.672105604149511E-5	3.9758639935959455E-8	1.8432253684737823	-1213.866591620774	86.8464509280239	295.6540138063562	588.4851819663884	1705.4773471438546	1225.0326491009405	235.01952234221383	53	8	17	67	11	14
836470000	-46920.830867908655	-45396.49758310126	-1524.3332848073899	-45396.49758310126	508.0334965948715	0.4957619015530128	1.1016777041158423	0.03735780233658729	0.3512039525360435	0.04832201971968911	0.020788612868058873	0.04481941874265606	1.190304587242822E-4	1.2822234885578467	5.983051605518832E-5	2.964969067497815E-8	1.5905017620738384	-1203.271074221783	103.11248444156134	391.47557579141676	1491.0481919670106	1985.7222434478354	501.0869785483752	95.94029423044226	57	17	10	62	10	14
836475000	-46947.44233181938	-45411.803246928	-1535.639084891377	-45411.803246928	536.9209095351694	0.5079464083462647	1.2426187170781158	0.029245653261677815	0.31297558320894164	0.04672734441618363	0.020788612868058873	0.03834262106300353	1.2008673817984084E-4	1.3201516689389732	6.199107427259649E-5	3.037985355537209E-8	1.502688269367356	-1196.9040904078674	97.51437433730466	149.426093419379	268.94004818261686	1356.302680363267	738.4449968996674	111.29712555796887	50	7	15	73	11	14
836480000	-46926.45682574595	-45386.48009026819	-1539.976735477758	-45386.48009026819	452.0430533815179	0.5079464083462647	1.2426187170781158	0.029245653261677815	0.34654436705709635	0.053368785690197686	0.020788612868058873	0.04367167777342868	1.1499963859744476E-4	1.290693599467831	6.153062645103798E-5	3.5280939552342436E-8	1.5632390854737914	-1178.4098879984988	78.30573175338805	286.8693609331736	682.5196275138452	1351.9646806576457	1119.1409428759348	105.0131261689117	58	10	5	52	33	12
836485000	-46956.843456590126	-45413.91123263226	-1542.9322239578662	-45413.91123263226	450.0665610409585	0.5079464083462647	1.2426187170781158	0.043307862319333375	0.34522885314356094	0.053368785690197686	0.020788612868058873	0.04420113767346745	1.2034758587090033E-4	1.272865867539541	6.120188053318582E-5	3.694159081310453E-8	1.6071629042909086	-1196.001639142265	96.31680087631793	575.2692746635856	1339.636582318736	1457.9426671917638	1258.4977026049387	403.0400784831653	60	12	31	27	22	18
836490000	-46954.04631987721	-45417.52966909952	-1536.5166507776933	-45417.52966909952	378.6361294366354	0.5079464083462647	1.2426187170781158	0.043307862319333375	0.35990889359069017	0.053368785690197686	0.020788612868058873	0.03890791278427353	1.1381865827890509E-4	1.348606810014053	6.331625768721765E-5	3.6877917932151266E-8	1.6615051556048122	-1185.7552232468497	83.07310805564062	298.21453567263944	524.4060001739872	1659.4443447519782	1213.5984368052295	185.08556171361084	60	10	4	41	44	11
836495000	-46919.1188284899	-45399.14094724909	-1519.9778812408133	-45399.14094724909	319.5924102095559	0.5079464083462647	1.2426187170781158	0.043307862319333375	0.3637909658031186	0.06811972507036482	0.020788612868058873	0.04503192109624983	1.1465202645570633E-4	1.2288631547941375	6.186825657801832E-5	3.184788840651109E-8	1.629821811480274	-1194.7129112729933	77.34010987957427	310.1360285843123	947.8753261526953	1492.62247830002	1333.0269011588314	266.53423921798264	60	4	7	19	68	12
836500000	-46934.19028509495	-45406.20365304856	-1527.986632046394	-45406.20365304856	367.6528700049609	0.5079464083462647	1.1982910030509042	0.043307862319333375	0.3637909658031186	0.051640129756338346	0.020788612868058873	0.04518879460446783	1.1403601549409734E-4	1.2671331951161844	6.093461549302912E-5	3.259191398278144E-8	1.6954047873766678	-1198.9396319882328	77.70457491075297	321.1346362396664	1152.6467299346527	997.1671093206648	1160.7148664379802	230.5209450509399	59	9	1	32	56	13
836505000	-46930.614768295585	-45420.387389991076	-1510.2273783045073	-45420.387389991076	391.5295116932601	0.48050093227696045	1.1982910030509042	0.0335370588618939	0.3637909658031186	0.054593735656254506	0.02137666594826973	0.043935462829770885	1.18157791855743E-4	1.2165536006728854	6.393341187341856E-5	4.260614879674991E-8	1.7822652936147942	-1169.6885017963814	64.1638434867232	444.05482582002514	1303.6131456960395	1354.586863818422	856.3533574757943	149.53087958758175	60	11	37	19	30	13
836510000	-46941.49857362361	-45429.73263646071	-1511.7659371629018	-45429.73263646071	427.7782103343424	0.4861905480330995	1.126115205015992	0.03829806503382946	0.3402931281454047	0.050090060997454	0.020846657186478094	0.04290995199810578	1.0985375493614209E-4	1.1827784427512757	5.70667219031007E-5	2.5633430857169807E-8	1.6815620406129277	-1204.7713563178577	83.23038627595392	274.0855698730662	937.4022416943875	1570.746524851545	1343.8726474097666	213.6577010036274	55	9	38	8	49	11
836515000	-46963.81671925724	-45427.64230475645	-1536.1744145007829	-45427.64230475645	424.4090883478027	0.4713131879545931	0.9524541275147257	0.03782645232449418	0.3402931281454047	0.05336018860033759	0.019694136352290517	0.04223231951085144	1.0883343012726573E-4	1.2464880185424447	5.84208806475241E-5	2.9570813540573205E-8	1.6228359458055224	-1190.312300549368	67.76153994857609	328.0147372535731	673.1576523133541	1114.2647395158253	1179.3515509260653	124.60246801283424	55	13	9	35	46	12
836520000	-46966.7742406849	-45446.002398780314	-1520.7718419045884	-45446.002398780314	420.9066393427147	0.43229154334968906	0.9283363140588133	0.03321475352528766	0.3516176483004334	0.054498339795653425	0.026247631229840074	0.04223231951085144	1.1116844249553616E-4	1.203234345354596	5.6735466844387277E-5	2.517224931315493E-8	1.6367775741695536	-1196.6577099719286	85.67595665595027	298.5359113717581	659.5040380336802	943.6745152096613	1677.2071626526174	149.9490984249669	55	6	15	19	60	15
836525000	-46990.6133958984	-45455.436564987336	-1535.1768309110594	-45455.436564987336	448.8982755929769	0.43229154334968906	0.8290767633049649	0.03620793796743832	0.33774201915190183	0.054498339795653425	0.026247631229840074	0.034687461255714085	1.061599889757819E-4	1.2234971609797969	5.5527505222355514E-5	2.881034115996964E-8	1.6823183696478048	-1197.4178481456443	86.09420046728141	463.5128538977695	760.3123232107943	1360.8257295110348	1628.6728822840503	228.55493156707075	57	4	12	43	39	15
836530000	-46940.96065349332	-45422.5272905045	-1518.4333629888201	-45422.5272905045	391.8825805136434	0.43229154334968906	0.7435914487341188	0.038212846245275274	0.3362708128094524	0.047706252104652506	0.026247631229840074	0.03997749570078019	1.1252318205092755E-4	1.2932724520017083	5.883654026572199E-5	3.1011478420525355E-8	1.6970599603705794	-1194.390390540976	54.81316385813395	99.16255171151772	378.664859503568	1646.222229924496	1978.1749457948652	212.92303189790223	39	19	11	51	35	15
836535000	-46933.25662372788	-45415.30574244906	-1517.9508812788206	-45415.30574244906	357.8480369304126	0.43229154334968906	0.8522958295842951	0.0339289326831453	0.3362708128094524	0.05481998825772887	0.018960082646172476	0.045459575998789914	1.1250815500080806E-4	1.2884203445650715	5.994284100622332E-5	2.389583503147248E-8	1.567192060739858	-1202.5584386600462	78.56528710588515	191.7387005602493	627.9397382411518	1654.0106383199736	1057.536749659981	103.13192440306786	40	16	25	50	28	11
836540000	-46904.678629162765	-45396.441164624564	-1508.2374645381974	-45396.441164624564	413.53345571860524	0.44818934456746123	0.8108582732316226	0.03877018007486548	0.3655827733281465	0.05481998825772887	0.023825903631241218	0.04569560710766002	1.1190878496175247E-4	1.2346114387834646	5.769040351952821E-5	3.761992822352819E-8	1.9904381435052563	-1202.6131912601268	94.56267104836712	181.0071529608185	1092.5795562827573	2030.4986350267466	1277.457410070087	232.48384364055374	57	1	46	24	31	11
836545000	-46943.44404232389	-45429.627889888216	-1513.8161524356751	-45429.627889888216	381.36504560266405	0.4385591587480654	0.8108582732316226	0.03877018007486548	0.3655827733281465	0.05481998825772887	0.02374302709886555	0.04569560710766002	1.1828940901569401E-4	1.2021737588840002	5.931248686014374E-5	2.4011960863988748E-8	1.6087437238975932	-1215.7458531054824	150.1352525470566	664.7938981626108	1216.4585187257871	2724.4716268865	872.0378018930971	248.46152466401335	56	17	31	25	31	10
836550000	-46940.527202358215	-45405.864897438776	-1534.6623049194354	-45405.864897438776	402.90999159602114	0.45630804983019047	0.8108582732316226	0.03877018007486548	0.35456595347568837	0.05481998825772887	0.02374302709886555	0.04569560710766002	1.1276472125038535E-4	1.2397795842321584	5.494626304838992E-5	1.3344848189704735E-7	3.0855802364989344	-1211.6982935728763	79.57601988486152	426.38046202141646	1363.5769492489549	2446.864947119099	916.5891052086989	304.54029818392064	55	11	26	37	35	6
836555000	-46943.829116444336	-45406.148047697934	-1537.681068746399	-45406.148047697934	433.4534195041631	0.4390383771513462	0.8108582732316226	0.03877018007486548	0.35456595347568837	0.05481998825772887	0.017820332888504854	0.04239739138242356	1.2244543048651465E-4	1.2797070680844995	5.872529188724494E-5	1.6231902343339006E-7	3.0224482840210345	-1210.2608400699028	62.928068416480066	372.78626675272295	432.2484040091833	1606.4313975398934	1342.7322877511867	353.1659690255117	57	3	8	76	13	13
836560000	-46953.44070261057	-45407.15828956285	-1546.282413047716	-45407.15828956285	372.6305764529482	0.4390383771513462	0.8108582732316226	0.03877018007486548	0.35456595347568837	0.05481998825772887	0.02105109538276859	0.04224636346397103	1.205501079643638E-4	1.3174183903433943	5.825455627273868E-5	4.8678142366472484E-8	1.8295367812097603	-1210.5161783352166	88.13542215168596	377.0319421334489	414.3297481607646	1298.2557764617704	1347.9430841267024	224.95752707887993	58	6	2	74	20	10
836565000	-46959.857011053515	-45406.04695181313	-1553.8100592403864	-45406.04695181313	400.4680925234947	0.4390383771513462	0.8720529761287085	0.03877018007486548	0.35456595347568837	0.05481998825772887	0.022227885943743933	0.04012395665850986	1.1161563945272454E-4	1.154501128536299	5.5686040208523965E-5	4.440827241391276E-8	1.908690806074916	-1211.809278793947	74.47112334950306	264.8025713131753	1088.100016189111	1411.3041805125706	1590.9555092345997	153.62111772778528	54	4	1	80	20	11
836570000	-46952.926787648445	-45421.42176469098	-1531.5050229574622	-45421.42176469098	468.20290536044126	0.4643879456741851	0.8720529761287085	0.03549190910722092	0.35456595347568837	0.05481998825772887	0.022227885943743933	0.035997934393355996	1.1184670782590505E-4	1.290366812117561	5.603525790769457E-5	4.665162191092895E-8	1.9666826249326987	-1193.3268433639123	70.79190574929814	92.01966335796041	635.5700213597968	1377.9340235225118	1965.0610019134278	114.57237626520757	14	46	7	85	5	13
836575000	-46931.48163555184	-45401.22309400353	-1530.2585415483102	-45401.22309400353	359.8263782665755	0.4643879456741851	0.8720529761287085	0.03549190910722092	0.33414644800383586	0.05481998825772887	0.01984033302795171	0.04611499409382534	1.1555662028051192E-4	1.2116291510621768	6.23641724403871E-5	5.9373931163750964E-8	2.0669102278685494	-1187.3011817122022	100.67335145047656	68.36832586209866	334.1617674937102	1339.3088225016973	1278.8260336324838	213.74153903450272	20	38	6	90	3	13
836580000	-46912.72227438666	-45389.20643748106	-1523.5158369056012	-45389.20643748106	371.2516141757219	0.4643879456741851	0.8720529761287085	0.03549190910722092	0.33414644800383586	0.05929023953005767	0.01984033302795171	0.04611499409382534	1.1925354248933635E-4	1.2866601739058368	5.950892898311935E-5	4.374548174212129E-8	1.7735285491039938	-1192.4857131928559	61.15825554898781	155.79058729787658	618.7919534570512	1501.4636823884368	774.7213359455242	251.62785797092673	47	12	25	72	1	13
836585000	-46925.85655108439	-45386.02871448481	-1539.827836599582	-45386.02871448481	337.54811388557596	0.4734074772718718	0.9943809785454543	0.0418984035379946	0.33414644800383586	0.05531953218191149	0.021231569012396617	0.03996576259560023	1.2329667061233962E-4	1.3002957001320914	6.201250263985442E-5	6.411541918651856E-8	1.9325151878917997	-1187.2151357387725	90.39530092448258	447.8116756726984	894.7641170279647	1367.748406882894	1490.1033914039992	214.77222287388176	54	5	23	52	23	13
836590000	-46945.646295712795	-45402.35055259903	-1543.295743113765	-45402.35055259903	335.62185951121245	0.4734074772718718	0.9943809785454543	0.0418984035379946	0.35666219824007483	0.05101641658060568	0.021231569012396617	0.03996576259560023	1.2145161948805277E-4	1.3807485833804831	6.181754636061812E-5	1.3351953269698095E-7	2.740722912315562	-1201.5836659631227	89.11373360213194	154.7256179778456	814.6659124818868	1646.7491354308354	1075.6580094775725	127.55814103509482	57	3	14	49	36	11
836595000	-46899.93540779459	-45407.63473097932	-1492.3006768152677	-45407.63473097932	351.6388052802769	0.4734074772718718	0.9943809785454543	0.0418984035379946	0.3714449647472846	0.05728775189931804	0.024866326350123424	0.03996576259560023	1.2586654243512097E-4	1.310424231476025	6.225938609981037E-5	4.927863477135864E-8	2.0150658571090396	-1194.6923463592232	58.28897988260447	283.7831796806566	734.4838763021181	1963.3004082790474	749.5634687763982	96.51984881690986	53	5	20	42	41	9
836600000	-46893.00538315285	-45407.71105863023	-1485.294324522616	-45407.71105863023	339.39204671084855	0.4537682162747848	0.9943809785454543	0.0418984035379946	0.3668053633561912	0.059311607285827794	0.024866326350123424	0.044165407555384305	1.317149058117904E-4	1.3498875792082128	6.19010613196486E-5	8.351307078078301E-8	2.4183182662175198	-1193.707541237841	75.95342772038555	558.7771361995805	792.2763620140626	1458.2197744884859	1153.8172870916142	76.96584334803876	60	1	13	47	37	12
836605000	-46890.578931197284	-45406.128309022344	-1484.4506221749375	-45406.128309022344	419.6961590285286	0.4537682162747848	0.9977345563698515	0.04080482391056269	0.3668053633561912	0.058345945765981955	0.024162879421115904	0.035354975310053924	1.277231166330563E-4	1.4120500672354053	6.162577324306691E-5	8.886507592147702E-8	2.3574546608092364	-1163.815915876095	54.05412427032885	82.35537836188698	664.2346789470364	1741.7989011426748	1430.0681321148809	93.64409698595068	30	30	19	26	53	12
836610000	-46879.28246814193	-45406.82140294526	-1472.4610651966705	-45406.82140294526	408.1808658705088	0.45933258308086067	0.8627796743685368	0.035874619802457826	0.3668053633561912	0.058345945765981955	0.022670116176487145	0.042560641308221514	1.2543237315544527E-4	1.3147281159937918	6.13136887348406E-5	4.180362451067363E-8	1.698829628162643	-1155.293053383325	46.123159900753244	87.93569623080522	391.35986439752895	745.4725950989365	1430.8188589061476	61.20498601650695	37	24	8	13	76	12
836615000	-46900.24952383838	-45401.32339899501	-1498.926124843368	-45401.32339899501	401.6567885893659	0.4459818305029979	0.8993298313292925	0.03907853141877785	0.3668053633561912	0.058345945765981955	0.022670116176487145	0.042560641308221514	1.2717026311785524E-4	1.3575526748715403	6.369349628004865E-5	5.0790276975547766E-8	1.7483921630698027	-1161.169028293147	80.51073094903924	32.558269859623366	112.19474502086652	586.5234565488059	1098.2369289993374	80.13336937019336	41	18	2	19	77	13
836620000	-46898.07109919232	-45397.12776329918	-1500.943335893141	-45397.12776329918	435.32237910915575	0.4459818305029979	0.9885207420614895	0.034755829282313744	0.3668053633561912	0.058345945765981955	0.022670116176487145	0.03977447626251348	1.2924324432996866E-4	1.3252115205225496	6.792736084102813E-5	6.284070638540132E-8	1.9197818406694567	-1161.085379961779	84.55080389098818	91.7986768261259	252.25457021293545	524.9207621612227	1145.8591976943896	89.61216588730967	52	8	1	21	75	13
836625000	-46892.38651870609	-45405.81842060712	-1486.5680980989703	-45405.81842060712	365.79396653612525	0.4555025511597648	0.9116516936710416	0.034755829282313744	0.35689726487608076	0.05925683056505466	0.02275596632405934	0.03977447626251348	1.2659134818025666E-4	1.31810716566685	6.652241713066788E-5	1.3267322438397057E-7	2.8016897746839793	-1162.1539959440574	70.67674291794552	91.18773959927995	436.96470808682227	559.1428902118278	1359.0485578733696	105.36239237873275	57	2	7	11	79	14
836630000	-46893.054333726446	-45393.36476108642	-1499.6895726400223	-45393.36476108642	333.8875035008187	0.45010017262694896	0.9419526864156197	0.03887965999370438	0.35689726487608076	0.04864945024156897	0.02275596632405934	0.041507186593786966	1.2646654284401856E-4	1.3371407945024836	6.414721627529025E-5	4.747552434178137E-8	1.7961729228540169	-1174.826052883333	67.23652308484712	159.08189346503246	681.8239251048245	735.4332327181766	1447.7951674367305	142.8520967038218	58	2	33	12	52	13
836635000	-46923.92788669748	-45404.93546373909	-1518.9924229583849	-45404.93546373909	309.416937742883	0.4548119943534782	0.9419526864156197	0.034776121666549864	0.3515614536223415	0.05985597062739466	0.01751982035148918	0.04201160529266462	1.2461925741922986E-4	1.3675837551578782	6.720893666501005E-5	8.113573482228752E-8	2.0687625461624006	-1166.6186990382334	57.79472007950205	151.7105376644145	662.3390936046711	1480.5214325794923	1555.2627737713542	89.32608005626939	56	5	12	10	77	10
836640000	-46934.488057370356	-45406.63676900382	-1527.8512883665371	-45406.63676900382	319.0915382214652	0.4548119943534782	0.8829184954330823	0.03601599338665212	0.3515614536223415	0.0604889984974573	0.01577487467879181	0.04201160529266462	1.226277700272541E-4	1.300421287603535	6.365701781630045E-5	6.5049339818306E-8	1.86095077211763	-1170.4885833150015	60.926700666260224	192.229839566773	441.441177398817	899.7187396254361	1338.0183528025805	123.45246480253721	58	5	6	16	73	12
836645000	-46920.23008111559	-45402.59037216284	-1517.6397089527422	-45402.59037216284	342.372129962602	0.4548119943534782	0.8728788799006622	0.0360285518749001	0.3712885747957084	0.05042104969082985	0.019643557522944142	0.04462138310525138	1.1903473637744558E-4	1.3527476870842103	6.050782681194578E-5	5.9231680472336774E-8	1.905738424364411	-1172.3697922663757	57.41826211867776	330.28741054252004	804.3027662459823	1528.9640087274452	1612.4414987864861	86.91256349995402	62	2	6	37	51	12
836650000	-46918.89835127883	-45404.91505752191	-1513.983293756925	-45404.91505752191	410.26779610029	0.4548119943534782	0.8728788799006622	0.04224616076063597	0.3712885747957084	0.05369208901715419	0.019643557522944142	0.04462138310525138	1.2058765383375008E-4	1.33655922363241	6.0262598573877144E-5	5.996506859444949E-8	1.9667688707719837	-1168.824624432642	64.91762381354913	113.65027594942234	523.179770383507	532.1094846412395	1423.585667482381	120.72158385670718	62	1	3	16	79	9
836655000	-46916.70703895364	-45417.040804107426	-1499.6662348462107	-45417.040804107426	350.3305816500402	0.3895702281457108	0.8029637649741027	0.037163154748659416	0.3712885747957084	0.054189047925751514	0.024595781225901184	0.04462138310525138	1.30232779068547E-4	1.3604676633720085	6.733265648858136E-5	6.14465471112315E-8	1.8770344491309048	-1161.8780238312456	52.43131863845081	146.1222916483777	577.0964775088431	1253.1109363072044	1628.764251478346	90.17050976344277	61	1	21	21	54	12
836660000	-46954.30298916012	-45419.44236241938	-1534.860626740735	-45419.44236241938	362.8964910912365	0.42813267319163945	0.8029637649741027	0.036686498064153014	0.33740368853061703	0.05446585888943632	0.024595781225901184	0.041855382747861894	1.2946470707916554E-4	1.2923806422998103	6.811835445697159E-5	6.653880172522751E-8	1.7482880160858023	-1165.0124192737112	67.97628968877505	81.64260127162248	446.2377187431455	808.6534537637484	1373.627041221613	112.13631636404534	59	3	17	26	55	10
836665000	-46933.465094137224	-45402.1730043631	-1531.29208977412	-45402.1730043631	403.95137542714826	0.39089844282778863	0.730292185941671	0.036686498064153014	0.34758696341590734	0.05413936050855823	0.024595781225901184	0.041855382747861894	1.2425852339605954E-4	1.3226284290628896	6.728808280019797E-5	4.931344296126653E-8	1.6861029093542892	-1169.2297204793576	102.24316112863849	58.68400148324405	617.412463299964	1177.3836059753223	1280.4092457230008	231.43823228325655	38	26	19	7	73	7
836670000	-46916.23041068428	-45415.622356526525	-1500.6080541577558	-45415.622356526525	426.3082090535752	0.39089844282778863	0.6998216996429902	0.036686498064153014	0.34758696341590734	0.05413936050855823	0.020671821744240728	0.041855382747861894	1.2836611984118554E-4	1.2356802150953394	6.949594863985699E-5	3.6941933669212544E-8	1.6188544334384276	-1157.6099591703723	66.34540166668651	54.922315200363066	511.4448492194858	949.2850306906154	1401.5638714437068	451.5248163642721	45	18	20	11	52	24
836675000	-46941.19408385377	-45430.33937584142	-1510.854708012357	-45430.33937584142	404.02350054642875	0.39089844282778863	0.6998216996429902	0.03433992058977931	0.33391398946782896	0.05413936050855823	0.021861569416409796	0.041855382747861894	1.238692984851425E-4	1.3094620819842642	6.60980666392015E-5	6.6924057253505E-8	2.083440880367782	-1170.429972233674	78.82610033717734	42.14514145966184	212.66884557790513	1013.9045904479246	1293.4401028310556	282.6764265891029	49	12	1	23	71	14
836680000	-46939.81179812641	-45430.90758899476	-1508.9042091316476	-45430.90758899476	437.97740910638584	0.3829991765045515	0.6802774209443986	0.03433992058977931	0.33391398946782896	0.05750974072147065	0.019786027402116643	0.0448434459507922	1.2143221390403458E-4	1.2881653296193971	6.430593168361917E-5	6.129687638420768E-8	2.1081978285392746	-1178.686491640877	103.84905118788112	67.3371948134387	170.22569207545783	460.7161666017674	1348.4015087529876	247.3500183849252	39	18	2	19	81	11
836685000	-46906.73621459512	-45421.35568293605	-1485.3805316590644	-45421.35568293605	516.7905123706367	0.3882041396862978	0.6802774209443986	0.03607516240343631	0.3412329163990692	0.05750974072147065	0.019786027402116643	0.04123223595501007	1.2805193152516366E-4	1.345098948990142	6.715776727744324E-5	5.136352306068481E-8	1.961223970500092	-1173.9136279127115	52.25347790356672	60.330726672684456	156.52232197845237	538.6553706337406	1239.1663434849386	337.79690260745764	27	30	1	24	76	12
836690000	-46899.61270994273	-45413.13510096589	-1486.4776089768393	-45413.13510096589	457.49911072505944	0.3882041396862978	0.6874972772742715	0.03570635965082332	0.3412329163990692	0.05750974072147065	0.022019698056834024	0.04009784184659711	1.2756933338065542E-4	1.3214426449956793	6.50527797206253E-5	5.3464054464628E-8	1.8932933380808261	-1168.8398788173	46.63362648154387	41.69236541162614	279.71228649904515	1796.0774597569248	1146.4795999967232	160.91428707606457	24	34	8	18	75	11
836695000	-46922.18244262408	-45425.04720588757	-1497.1352367365077	-45425.04720588757	453.5809963305753	0.3882041396862978	0.6874972772742715	0.03658608080305957	0.3412329163990692	0.05750974072147065	0.022019698056834024	0.04613839648469061	1.2458027541382115E-4	1.2872835099460935	6.48122595120485E-5	4.7494207694034906E-8	1.8990216586203266	-1179.5309891649429	62.3184838785761	42.569431214967096	139.38238251703171	472.9812403758136	1517.7792712389964	385.61612942520304	35	24	2	15	79	15
836700000	-46931.91243712616	-45425.13755948787	-1506.7748776382869	-45425.13755948787	389.1297362894109	0.3882041396862978	0.6968313685978805	0.03798225850869886	0.35042912466071435	0.05750974072147065	0.022019698056834024	0.03434127820247648	1.2649338760313452E-4	1.2778467029597658	7.251649002014121E-5	4.5391280102345994E-8	1.6738668032671846	-1154.895449063692	80.93979450692885	68.78871193583109	119.5246093415372	491.73061010642243	1104.0918261561058	222.32098560073828	34	13	14	6	92	11
836705000	-46931.44751871265	-45429.71450234983	-1501.7330163628221	-45429.71450234983	346.7510857911172	0.39547617329261275	0.751009589148535	0.03798225850869886	0.35042912466071435	0.05750974072147065	0.020224153977036325	0.03434127820247648	1.2086950812405723E-4	1.3405021585464856	6.994440609545211E-5	9.74030204634414E-8	2.2116792180180833	-1140.8867045270192	39.50651138840704	61.200268771151215	123.3324293008405	378.6537366544046	902.0107895127472	253.7144363680869	36	24	3	4	92	11
836710000	-46918.57021573593	-45396.90608170411	-1521.6641340318188	-45396.90608170411	346.9470728792326	0.39547617329261275	0.6810441939686196	0.045604612359743904	0.35042912466071435	0.05627757942090402	0.019685973770188877	0.037275034066556086	1.2022546182672528E-4	1.3010110005374478	7.12317797991017E-5	6.283018600574235E-8	1.919511698678673	-1155.4558156219218	51.38685414113132	99.59811905025789	356.66852609591194	258.34193313563213	985.2367331157132	150.2408121804433	29	31	1	1	98	10
836715000	-46955.73236309003	-45404.1132853525	-1551.6190777375302	-45404.1132853525	369.405490652247	0.39547617329261275	0.738986893247829	0.045604612359743904	0.3489620882588683	0.0632653043908834	0.019685973770188877	0.03942322447475415	1.238302391012892E-4	1.33806240924666	7.034193594242585E-5	6.764539926716917E-8	1.7850302771326754	-1162.9665481726227	64.2952231148922	52.008141160764254	124.24522479201663	373.2280345909026	1001.7750151564716	255.89885659176323	40	18	5	1	98	8
836720000	-46937.27074324966	-45436.23337461053	-1501.0373686391335	-45436.23337461053	344.28609778055556	0.39547617329261275	0.738986893247829	0.03555508993107784	0.346728685044689	0.061072829951402924	0.020235785433452773	0.03942322447475415	1.2839594310956238E-4	1.3978825098784449	7.239186207372575E-5	4.839498208279331E-8	1.7577633083517052	-1160.3756708294777	80.15894015049439	47.772068540617944	247.51638527497056	877.7644194654176	984.9595401781884	100.31701762690716	17	42	2	3	98	8
836725000	-46919.94561830645	-45425.88485503824	-1494.0607632682052	-45425.88485503824	357.67767700578514	0.39711882558541917	0.738986893247829	0.03612790547038619	0.3526339668517572	0.061072829951402924	0.020235785433452773	0.03942322447475415	1.2926030405164448E-4	1.374768049650676	7.046393013156906E-5	4.795876146927926E-8	1.7837634954260038	-1171.7970449599477	87.60391926308229	58.49165981975993	168.89870573429965	581.7877204764465	1023.0735855247481	235.14329785961667	18	38	4	8	92	10
836730000	-46931.83493638272	-45445.15996727635	-1486.6749691063758	-45445.15996727635	369.63796969480927	0.39905034869992245	0.7129081729638826	0.04092121872839077	0.3646109422948148	0.054710518203126675	0.020246446755450558	0.03942322447475415	1.2536754222397878E-4	1.342335787223131	6.365554410954995E-5	7.610966444688187E-8	2.2728587441854593	-1176.0008455848474	202.56259617733292	55.221412622404586	201.3136841578428	652.5399850506793	1207.6033265956946	316.2405953462722	16	46	1	1	94	12
836735000	-46913.114500076605	-45421.25386717842	-1491.8606328981862	-45421.25386717842	389.4231630149598	0.410620197955274	0.7129081729638826	0.04092121872839077	0.3202546316496515	0.04970693625178899	0.020390175180406343	0.041712896859191134	1.2348202478975552E-4	1.326660756649758	6.643123655325462E-5	6.822627528717527E-8	2.087819294955908	-1163.5682625202478	189.01776127230596	53.69199740644813	306.68711001102986	407.41180283757194	1076.9034049274055	84.21344119081846	13	49	3	9	85	11
836740000	-46911.268219264	-45422.6491240971	-1488.6190951668998	-45422.6491240971	368.7814930375929	0.41399392711570676	0.74316208959721	0.034833781380521824	0.3202546316496515	0.04623898975308304	0.020390175180406343	0.04572529628751301	1.273835941880186E-4	1.4254694568297808	6.362660075528787E-5	1.0712992722805815E-7	2.644162188646052	-1174.3386701870388	214.35133911568573	48.02800521641457	130.97408639503004	769.2084743735929	1119.400725758391	342.62111754643183	9	52	2	12	83	12
836745000	-46899.479548040035	-45410.776165569616	-1488.7033824704217	-45410.776165569616	352.1185753858963	0.40264055858508657	0.7310660944052068	0.034833781380521824	0.3640114856010521	0.050397168542648904	0.020390175180406343	0.04556604551524457	1.3103386601417418E-4	1.3766189242040041	6.649607214711723E-5	1.8319855946435928E-7	3.0300281955484625	-1163.9004313052935	90.93801444132713	58.48611118018014	372.5963587500003	800.3941978950995	1060.1714173468656	151.43491234626515	18	42	5	13	83	9
836750000	-46929.61635752443	-45411.60835658186	-1518.0080009425662	-45411.60835658186	335.9778786046699	0.40264055858508657	0.7310660944052068	0.030703810666771397	0.34889206083134566	0.059551256008970516	0.02297399597805099	0.04801803406222022	1.302217063858179E-4	1.411921359325497	6.556778787868467E-5	1.5895427280823165E-7	2.8477995784181283	-1177.3934496029117	69.59330077016114	56.513885861061674	451.57240286133145	1612.482576617229	1380.840419113939	93.01422172195441	13	48	12	12	75	10
836755000	-46897.59177904325	-45417.80065306899	-1479.7911259742643	-45417.80065306899	353.33173442050105	0.40264055858508657	0.6859663082264262	0.037179166613724585	0.34889206083134566	0.059194921519068876	0.02297399597805099	0.04801803406222022	1.3449426420506836E-4	1.4156613851008624	6.442386383575122E-5	1.456079984521757E-7	2.768614871459541	-1175.6899863683386	34.18131316446953	71.44714796284505	304.87495553185244	690.9647278580202	1451.7336343545148	303.0895363123401	1	61	1	15	81	11
836760000	-46885.7529170938	-45415.06331031206	-1470.6896067817381	-45415.06331031206	377.04293401578286	0.394869355177279	0.6859663082264262	0.036564311329077115	0.3797800171859764	0.059194921519068876	0.02297399597805099	0.04801803406222022	1.3609641681781832E-4	1.403827208801698	6.418012548992424E-5	1.6399534583967542E-7	2.779903246680363	-1166.621237715723	67.26737832480437	62.1904465096094	200.5164777853616	705.5646059942849	1261.937849930405	141.719351265423	11	46	4	14	86	9
836765000	-46915.572399822915	-45422.91681227988	-1492.655587543038	-45422.91681227988	332.50670205048095	0.39334417767228497	0.6859663082264262	0.03811546983463371	0.3613764574959518	0.049411488617685885	0.02189075588248809	0.0411406877964834	1.2222197245366636E-4	1.3860436557796618	6.080681606143353E-5	1.4239522343498163E-7	2.7803962898836794	-1172.6463694428307	42.431681919146506	61.81920820032659	255.13729051259455	634.0839037044681	1106.9098596544313	142.14414924967207	4	55	2	15	85	9
836770000	-46881.46258514487	-45396.921092354954	-1484.5414927899217	-45396.921092354954	378.4840808088469	0.37951485586848077	0.6859663082264262	0.04077816778816361	0.3642499468898373	0.049411488617685885	0.019331310931714526	0.03836603617096539	1.3209765530026394E-4	1.3465793393165961	6.401958107716353E-5	5.625971486460113E-8	1.8740327845589393	-1167.1433085088902	26.852035583769485	72.85379784175288	224.8122270659674	773.0131705146176	1415.324461968074	228.40673671149963	11	43	7	24	77	8
836775000	-46891.124644534975	-45405.76486267512	-1485.3597818598564	-45405.76486267512	379.6738608433083	0.3701811354397276	0.6859663082264262	0.04077816778816361	0.3642499468898373	0.04777363345232765	0.019331310931714526	0.03836603617096539	1.2388303501086184E-4	1.3368910283832003	5.91634979122201E-5	9.517442045936638E-8	2.469026677518472	-1181.2013469327455	22.87828675351918	80.1152388613013	117.25495926883282	522.8099789022801	1193.2160639996005	254.42322476229785	5	50	4	21	78	12
836780000	-46868.37553981229	-45391.86956694869	-1476.5059728635965	-45391.86956694869	359.09671569191386	0.4086869401351283	0.6859663082264262	0.04159885633868926	0.3642499468898373	0.05956264036953647	0.019331310931714526	0.03836603617096539	1.2625999969130214E-4	1.4126370039328282	5.890753846729053E-5	2.1318258418070623E-7	3.496064085641051	-1187.5962467942609	55.431320689589064	62.995434170907096	126.53525354104339	497.9888361775385	1365.6978118821262	167.8369818826466	9	45	2	17	86	11
836785000	-46857.36900905191	-45398.1079266627	-1459.2610823892082	-45398.1079266627	337.72767846741857	0.3880950429285858	0.7224705641400196	0.03424037544839737	0.32920377343110835	0.056291663219611814	0.02020614719793657	0.04182845499851314	1.3740915837130978E-4	1.4339972314058396	6.569984366357668E-5	2.7629947771197033E-7	3.883355380015509	-1181.7608448540643	64.2815253098848	73.25436909251384	147.4408744225244	428.37633797714545	1469.0901440308746	170.13569969638777	20	19	20	18	83	10
836790000	-46872.36256241765	-45399.245389249445	-1473.1171731682018	-45399.245389249445	350.8930269552771	0.4331611412134223	0.7224705641400196	0.041195235073620426	0.36312254369458913	0.056291663219611814	0.02062026499607008	0.04182845499851314	1.280173582038968E-4	1.3095332514442488	6.433627555229245E-5	1.0982158501807066E-7	2.7943310581291643	-1176.747655080401	56.35481820190037	69.46601222914738	73.48577884912926	600.2298688202465	1441.1315722665959	67.2195187035038	13	6	41	19	81	10
836795000	-46895.04270518962	-45399.82748927148	-1495.2152159181371	-45399.82748927148	363.75628806551384	0.3978274632456183	0.7224705641400196	0.03901042520909897	0.3544231500210824	0.050901572337686225	0.02062026499607008	0.0420333803852343	1.34511794840689E-4	1.2874615259925621	6.670778414694383E-5	5.204595820550768E-8	1.8447262251622203	-1177.0475388526547	91.81201676532953	108.46687304441045	72.66764696363083	445.8142256995291	1645.6473559659444	169.0348245624341	7	3	50	20	80	10
836800000	-46866.77303577397	-45394.87961285784	-1471.8934229161287	-45394.87961285784	370.20793947457526	0.3978274632456183	0.7387728988956629	0.03385109559409	0.3356114709054069	0.054743000506690974	0.02062026499607008	0.0420333803852343	1.3225762937050438E-4	1.3455588264447889	6.260809999573631E-5	5.48734317470305E-8	1.9950658825516439	-1185.393538002497	73.32908831843356	75.53950561491223	60.614942839408194	243.4704674746587	1186.6762896796433	129.61705010145175	9	2	46	14	88	11
836805000	-46831.42736369783	-45379.833387948216	-1451.5939757496162	-45379.833387948216	398.90494188387555	0.3995189676371941	0.7112003646825542	0.03860389604821081	0.33444841569441774	0.05626426677777408	0.018834747117857854	0.04354919644871179	1.4093272650825088E-4	1.3777634413684041	6.088331735543029E-5	3.5691973224901946E-8	1.6901791190247746	-1190.1401363670557	60.142718641908644	102.8646703575982	85.65321698960038	399.1988587834596	1302.362888958156	248.6971210684035	14	9	36	14	87	10
836810000	-46837.68459998231	-45385.00963279591	-1452.6749671864043	-45385.00963279591	399.24972981713626	0.3995189676371941	0.6635540253638772	0.03860389604821081	0.33444841569441774	0.05660681121760841	0.02411971592370072	0.04354919644871179	1.4830855389618276E-4	1.4533109730558105	6.358037707998414E-5	4.7958959217191175E-8	1.7995023546605702	-1183.4601443161537	57.1858735065254	73.52299741918895	53.202408085974035	353.1225118865715	1241.865797231668	429.3433396190814	5	21	33	21	81	9
836815000	-46864.03730606918	-45400.59947108946	-1463.4378349797216	-45400.59947108946	355.1265882361309	0.3995189676371941	0.7417077532657379	0.03937499078133774	0.376940192592131	0.06060098765148847	0.018352365744449227	0.04354919644871179	1.4101425025827685E-4	1.4371693247656285	6.235066184938184E-5	6.201212419217546E-8	2.0319255952369106	-1179.2416100675978	82.89712894192036	95.1373989934166	68.08202552360636	342.97924072692194	1294.8187740864194	189.14139447476185	17	15	27	21	77	13
836820000	-46894.150191748035	-45392.72325947601	-1501.42693227202	-45392.72325947601	373.88819525357854	0.39293622895386016	0.7417077532657379	0.03937499078133774	0.37579782374895776	0.054694698887275246	0.020604056517939694	0.04354919644871179	1.357902910219468E-4	1.35076320275259	5.898289840896461E-5	4.8471590479961837E-8	1.7452500246155205	-1192.4873250233666	99.7641993846797	69.01614419067413	223.58920222119926	560.4553824119121	1659.4743563740792	486.54620635969775	32	26	1	24	69	18
836825000	-46879.58699392094	-45405.15630630826	-1474.4306876126793	-45405.15630630826	415.4471187839626	0.41067597584569276	0.7417077532657379	0.03568446805136922	0.37579782374895776	0.054694698887275246	0.020604056517939694	0.04265402163653049	1.3551559509317014E-4	1.2932852001905062	6.103782913252141E-5	2.7078539665797677E-8	1.4892192011547878	-1188.4055764233462	100.68675940502048	63.9991393515216	459.623462740557	816.4035342791605	2253.052887764035	203.56247202525708	16	43	18	18	58	17
836830000	-46904.78043448398	-45415.50765560643	-1489.2727788775526	-45415.50765560643	375.3426131835438	0.41067597584569276	0.7730352503477613	0.03568446805136922	0.37305584503202194	0.04801135564601519	0.020604056517939694	0.03852794771409804	1.3226018889398743E-4	1.2596880845775609	6.123444600881323E-5	4.0987810917523805E-8	1.7201777713066861	-1194.574397063701	149.20545496775128	81.11729726631843	420.1081835272568	1184.6600945061066	1626.036960610496	231.12723137617832	9	48	2	44	51	16
836835000	-46898.73888506376	-45385.54541389956	-1513.193471164197	-45385.54541389956	396.08783658951654	0.4206269382599599	0.7730352503477613	0.03568446805136922	0.37305584503202194	0.054751136222568275	0.02123321786532566	0.03586842853321458	1.3396702552230476E-4	1.3084726659779267	5.9981874436620146E-5	5.9484646348088824E-8	1.9078054022912687	-1196.372175983603	46.93243218513412	114.25300886499413	186.17446984455984	770.9130741440152	1281.3875269398864	317.78828979237096	17	37	2	44	53	17
836840000	-46907.83934176243	-45404.415233770946	-1503.4241079914898	-45404.415233770946	411.1079935427568	0.3972794799399169	0.7730352503477613	0.03568446805136922	0.34780777522525014	0.04537950618957503	0.02123321786532566	0.04436644168637056	1.3020703669353124E-4	1.3574795014883287	5.925256233256721E-5	6.614508707332566E-8	1.9738729709630918	-1186.438108607705	33.11788195103211	86.40093304891278	304.3262607829642	595.3951924252425	1561.2912238010874	217.69086675927716	15	41	5	20	74	15
836845000	-46895.39376814343	-45394.589928812544	-1500.8038393308866	-45394.589928812544	429.82116804588327	0.40164141373760676	0.7505773031919097	0.036209160869451966	0.35559202012847185	0.04537950618957503	0.023834164806657263	0.04334320666108058	1.3278847147637907E-4	1.384493366840415	5.9975333906685316E-5	6.501476079534356E-8	1.9482134593744886	-1192.9501300293207	97.06381482620462	68.71337484447047	159.12900863041497	392.22916792875935	1507.051956782001	294.07628832412183	4	53	1	22	75	15
836850000	-46914.05525627973	-45404.40182221596	-1509.6534340637766	-45404.40182221596	360.29760008227106	0.40164141373760676	0.7505773031919097	0.036209160869451966	0.3450940360479557	0.05217181530090468	0.023834164806657263	0.03982512463691479	1.3032457311315827E-4	1.317772289946386	6.231501457732173E-5	7.276272589690683E-8	2.007497755451814	-1179.677165585335	47.74638101586768	80.72654604528226	233.58234721206102	369.27705574089435	1606.4430424330508	237.3903174914789	2	54	2	20	76	16
836855000	-46912.1219376355	-45395.938132758434	-1516.183804877066	-45395.938132758434	306.18042795892893	0.38652363374802323	0.7185997284293376	0.03591257556144474	0.3450940360479557	0.05217181530090468	0.023834164806657263	0.03994645483117771	1.2867956368979114E-4	1.2788509911382848	6.594501478334717E-5	4.754599190805826E-8	1.750239271104672	-1190.689897589301	37.002296946874	57.36133893642918	137.96385184871068	458.2885869329378	1362.666503876746	228.73239561791996	8	30	19	22	74	17
836860000	-46909.135625334195	-45406.78695407503	-1502.3486712591648	-45406.78695407503	340.52752748560573	0.38652363374802323	0.7185997284293376	0.04005198498812738	0.3450940360479557	0.05875554050591937	0.02005487224723647	0.03994645483117771	1.3025572017335752E-4	1.297582495649466	6.527565943712905E-5	4.358340467724696E-8	1.7007350864374309	-1180.3366382304011	29.543026866224313	74.24833853543569	94.78991173103536	643.1167190639964	1321.2920765969507	133.79147487478312	13	22	23	19	80	13
836865000	-46951.02781888293	-45428.639779868354	-1522.388039014576	-45428.639779868354	312.17330986896377	0.38652363374802323	0.6239415504616602	0.042468358158921325	0.3450940360479557	0.06327565677128105	0.02065059799233472	0.03994645483117771	1.1843442662574627E-4	1.2923927248768048	6.171275226755621E-5	3.4854311923151026E-8	1.5738720215928959	-1174.564266381991	63.26310082694622	65.9666468288147	132.15241507669933	442.31612763062924	1751.7152972830568	136.35042381724705	17	22	18	26	71	16
836870000	-46925.43767980275	-45410.67119773214	-1514.766482070612	-45410.67119773214	296.5734507112392	0.3470299835543683	0.6239415504616602	0.03590658101328859	0.36759205034691783	0.06287974666855137	0.02065059799233472	0.042709506647287114	1.2653451882091275E-4	1.348137490234166	6.64474025424678E-5	3.7286865689782804E-8	1.629331330329818	-1188.9185678775145	63.10216874424595	63.7498883307111	98.04081009813783	643.4306667142932	1412.565786016096	210.0980054345212	3	30	24	21	77	15
836875000	-46941.99366004179	-45414.17771293985	-1527.8159471019467	-45414.17771293985	304.1884338460468	0.34580139410309557	0.594730674371193	0.03590658101328859	0.36759205034691783	0.06287974666855137	0.018979243909757682	0.05007850980177805	1.175560901557502E-4	1.242246823403241	6.436804200801204E-5	3.003989447486711E-8	1.5033941421670993	-1184.1757085826916	198.82524349073526	37.9779936232086	80.33576214827777	288.4231541813654	1241.0012087641696	173.46331436768838	7	25	24	4	96	14
836880000	-46924.39916434534	-45401.05949061999	-1523.3396737253472	-45401.05949061999	342.2565163708479	0.36527563900390686	0.594730674371193	0.04127464053219988	0.36759205034691783	0.05188727317897291	0.02079888484514452	0.038795619373929294	1.1672442097657928E-4	1.264706441236733	6.292666515519254E-5	3.5650835056236565E-8	1.6171712381490786	-1178.2297550595001	100.76205963042217	71.80483137826317	39.64905955222507	197.1449047207898	1133.5517783416688	313.0101356055392	9	9	33	13	92	14
836885000	-46942.274853949	-45421.88735375787	-1520.387500191132	-45421.88735375787	328.56004485915025	0.35842423806159096	0.594730674371193	0.03696943945851267	0.37203646231981885	0.05188727317897291	0.017256826308282028	0.038795619373929294	1.1990658199245057E-4	1.2322857890710937	6.469167401108407E-5	6.338572537809652E-8	2.0622757313671154	-1184.5317997557881	69.44672864668397	276.5634157886639	71.98734383352186	461.9848915508803	1220.8706996923381	108.35866784908944	2	3	52	15	85	13
836890000	-46928.62232401186	-45418.27791104412	-1510.344412967742	-45418.27791104412	346.7631271738241	0.37325805017894753	0.5892502841903542	0.04090741551757678	0.37203646231981885	0.05188727317897291	0.022580646270123555	0.038795619373929294	1.1952442241924081E-4	1.4264636820996512	6.219469403240283E-5	6.076378953629174E-8	2.0740005324429744	-1199.7340068933224	29.583217812999067	125.94487037629933	82.75745250916053	613.9320927564698	1376.55899791619	157.37187462800782	3	22	34	3	95	13
836895000	-46926.61206362067	-45436.70561103169	-1489.9064525889771	-45436.70561103169	368.14151950265943	0.37325805017894753	0.6610385045826692	0.03802382877734707	0.37203646231981885	0.06100024130214325	0.022580646270123555	0.040830041245029806	1.1973846192631469E-4	1.3798242447758506	5.9913913804962337E-5	3.005083665462906E-8	1.6645699367045765	-1199.0949573989478	115.35928815248073	60.39745243233422	75.8411935421721	302.6687740366892	1707.629006854477	413.4935965971225	9	47	4	3	89	18
836900000	-46925.90282463955	-45424.36265165829	-1501.5401729812615	-45424.36265165829	375.83658105362093	0.39707808180106535	0.7197750994882216	0.03802382877734707	0.3496810686640326	0.06100024130214325	0.021202805953094025	0.05040966208027209	1.1505065384450305E-4	1.3502406535898266	5.9891327967005516E-5	2.4814488963263328E-8	1.5685450195270325	-1205.3561812384175	63.45073941609083	78.26862432114993	68.78778973573993	236.10443570830776	1539.2439659149643	259.3640699356909	40	4	14	2	93	17
836905000	-46970.5274865745	-45422.417223752534	-1548.1102628219655	-45422.417223752534	360.3731409717151	0.3776818264148504	0.6606247291091564	0.03672429164331745	0.3496810686640326	0.06100024130214325	0.021202805953094025	0.0500916875044852	1.1251060209726104E-4	1.3089527991823358	6.0752600983033484E-5	3.909502370984705E-8	1.7103863682240097	-1201.43836577388	94.07165741228961	59.448144760219314	37.10026820378008	131.1010140952465	1368.9993731311988	178.60315202417138	29	10	14	7	95	15
836910000	-46957.33537580238	-45421.3268569188	-1536.0085188835785	-45421.3268569188	398.33794058338304	0.3998696005696739	0.6857046368792675	0.03959201617678612	0.37351924069874354	0.06100024130214325	0.026930951364122508	0.04427054926055028	1.1427368995152806E-4	1.3607662291532168	6.13451342544471E-5	4.75106695765651E-8	1.8540446576233014	-1188.4452666896268	67.82877998660514	85.63908107166087	61.298569895581046	434.90163526595677	1450.7889496875898	342.65918248061166	7	22	34	12	81	14
836915000	-46954.60225496555	-45421.799858323015	-1532.8023966425383	-45421.799858323015	496.9657396062337	0.4151420028656172	0.6922905130395309	0.04062449745983381	0.3651783519470807	0.06100024130214325	0.020459061378318565	0.036595478863672766	1.1522060258576289E-4	1.3008109306845839	6.089614266326068E-5	3.130827567456698E-8	1.6012825141842353	-1196.3642032441803	118.74673714825823	159.24267459204813	87.92158793639626	350.6601138933391	1190.8976749667959	300.41790999002103	7	14	36	13	88	12
836920000	-46941.99831845939	-45416.04284364137	-1525.9554748180167	-45416.04284364137	438.62510729725415	0.4043890026568861	0.7552044321911766	0.03890695188795424	0.36668812990348704	0.06100024130214325	0.020459061378318565	0.036595478863672766	1.111012755739642E-4	1.363850693855692	5.827807966150611E-5	3.0646614940324665E-8	1.597264078036744	-1189.7562831730115	45.973894789850284	91.3210003356526	69.28546255193308	296.37455091568575	1434.2168321110357	199.30274523427903	12	8	40	9	91	10
836925000	-46956.453895366	-45419.238449899385	-1537.2154454666133	-45419.238449899385	499.3648524167109	0.41585900124130876	0.8195613119780225	0.03890695188795424	0.36668812990348704	0.06100024130214325	0.030777877696113547	0.0359305173031201	1.1075752378307848E-4	1.272604703771104	5.783602805440231E-5	3.082488565733957E-8	1.6080329567200415	-1194.1682266510002	184.0088524957256	168.388726103708	63.502332002154326	348.24102967463864	1607.5213973211648	361.6695962514238	1	8	51	1	88	21
836930000	-46987.08023633554	-45436.7632250386	-1550.3170112969399	-45436.7632250386	429.56549066911595	0.41585900124130876	0.8195613119780225	0.03890695188795424	0.3668071195091502	0.07088529081072427	0.030777877696113547	0.03863593053692886	1.0711249702075607E-4	1.2856308076331975	5.674501130972871E-5	2.8843289813852256E-8	1.6597798590371893	-1214.4111366961283	706.0004298371299	182.97405221280957	63.84696762642671	303.5846717294838	1377.204707832018	232.210116926132	7	5	41	8	98	11
836935000	-46969.47771198023	-45439.11945235718	-1530.3582596230456	-45439.11945235718	412.7387359802295	0.4033611579929459	0.819145562056706	0.040960614875380615	0.3668071195091502	0.07088529081072427	0.018101193742770947	0.03628050076089193	1.0756032725228348E-4	1.271452119697486	5.798505278907945E-5	2.2966353009221163E-8	1.5187915264582095	-1209.2901829643622	117.50297319011051	80.21788842550478	45.19099368257446	197.0120760736219	1137.209692135856	209.4736055319261	28	8	23	1	100	10
836940000	-46940.69512793082	-45420.669221032884	-1520.0259068979374	-45420.669221032884	407.63627501561655	0.4085192914697125	0.784752216093241	0.04202024928686888	0.37927482942606766	0.05307498008926255	0.021809575869131098	0.05136012850818805	1.0637415651445668E-4	1.33491360963914	5.912000424629988E-5	2.373328967666815E-8	1.5728412974911676	-1206.1915548980319	156.7037998771231	86.02632343107126	62.93631422358072	251.00376079825645	1180.8310534861005	143.4904001123268	13	15	30	2	104	6
836945000	-46913.093124335566	-45417.70112737194	-1495.391996963629	-45417.70112737194	411.20683520957976	0.4085192914697125	0.784697162460125	0.04103296827650401	0.3740818156655814	0.06380356061310627	0.021809575869131098	0.04880327628477543	1.0900216432957691E-4	1.3426311812703646	5.764246562439855E-5	2.162507097132362E-8	1.6084447743461843	-1208.3228357099556	151.86396102134265	127.21792084114726	42.643109421292955	217.11003183110287	1512.0711398128885	264.82012474403336	5	24	26	6	96	13
836950000	-46915.82767714068	-45407.692193579	-1508.1354835616812	-45407.692193579	421.80039370781446	0.4061635891120653	0.6638406030073724	0.04103296827650401	0.3740818156655814	0.06380356061310627	0.021809575869131098	0.04275510981291892	1.1419621367049245E-4	1.370451409064881	6.166214472945607E-5	3.134339072543152E-8	1.6704273596812964	-1200.6093827304214	59.74990349732385	130.9649808967442	64.33820191748926	227.9619851801836	1358.4277810050069	116.8200646974764	8	26	23	6	97	10
836955000	-46944.562910585635	-45403.443981610224	-1541.118928975413	-45403.443981610224	387.7264973263561	0.40445798521462895	0.6638406030073724	0.04103296827650401	0.34636576283164977	0.06341051713883127	0.01947774639118118	0.04275510981291892	1.125691282371158E-4	1.3378693015551806	6.020292683857266E-5	6.70115459584732E-8	2.094501060788464	-1210.479050483022	143.5167659870084	79.12897411503039	313.0667475209633	307.614741521554	1267.7871790626045	143.6643904527169	1	52	4	5	96	12
836960000	-46927.17427233189	-45395.80995585387	-1531.364316478022	-45395.80995585387	369.8996348020438	0.40445798521462895	0.6638406030073724	0.04103296827650401	0.34636576283164977	0.0624550549661886	0.01947774639118118	0.04166896920205734	1.0916267417115584E-4	1.289182844872148	5.7828975411284874E-5	3.823673873610142E-8	1.7929590381473148	-1201.0181157612703	116.48131740460298	62.19197497452465	102.67247281874991	166.33026069784532	1194.6353747429037	185.50275152645386	8	35	17	1	94	15
836965000	-46921.770290024026	-45403.19717262054	-1518.573117403491	-45403.19717262054	393.69845751566464	0.399700462261542	0.7625989580736214	0.038323151867373624	0.3708516122518111	0.05236583224139259	0.024990692934337217	0.04166896920205734	1.1093738154101533E-4	1.315233204200071	5.852102191018901E-5	3.8007376739639637E-8	1.8381352223728866	-1200.6191765679114	58.26957196921025	70.86416821000954	121.3619517662885	197.1044790138686	1492.681139957118	280.92892576463635	37	12	3	9	97	12
836970000	-46893.43554945272	-45395.2203917438	-1498.2151577089182	-45395.2203917438	356.77429781428947	0.399700462261542	0.7625989580736214	0.03382195872567147	0.33417732456908256	0.054624281588580646	0.02086084499521388	0.04166896920205734	1.1087238943871419E-4	1.3225231311947998	6.011004805845563E-5	3.016188546288547E-8	1.7232207808286233	-1190.1894013381436	60.62472092354274	62.78902081910601	82.94635424720404	248.2326443175913	1143.4605769887241	106.11815230789942	21	19	15	6	98	11
836975000	-46901.26430370899	-45387.45607447443	-1513.8082292345541	-45387.45607447443	378.44584463741444	0.4134054973687171	0.7326813105952198	0.0390959437809408	0.33417732456908256	0.048685627989007406	0.02086084499521388	0.04166896920205734	1.0969789610434027E-4	1.2198884833338706	6.138834071696366E-5	2.9451464125501592E-8	1.6266194775599152	-1179.8835865497676	81.81894449831346	33.973257188464615	72.67398892406548	291.4592355151204	1454.3954392591022	263.14242030014975	18	19	18	6	99	10
836980000	-46923.01777461717	-45401.57354791958	-1521.444226697588	-45401.57354791958	398.37949321467244	0.42245959930340915	0.7326813105952198	0.0390959437809408	0.33417732456908256	0.047561325995612816	0.02086084499521388	0.04166896920205734	1.0752078024786316E-4	1.357492550382669	5.8704869027294786E-5	2.71073582098692E-8	1.5799136025781586	-1185.84407991908	78.16036100442271	34.69921214018366	69.00520058653873	122.5098139493954	1072.4512255481554	243.9827110046572	14	18	26	3	101	8
836985000	-46916.31190803864	-45399.03662549098	-1517.2752825476541	-45399.03662549098	391.5219731857417	0.42245959930340915	0.7318090327698351	0.03712674720670288	0.33417732456908256	0.047561325995612816	0.02048298051489817	0.04166896920205734	1.1102708410082124E-4	1.264997577465161	6.062629988646439E-5	3.537845757017924E-8	1.752380312337469	-1192.211039134011	123.1520445760875	50.25595026077012	66.70472892100909	225.55186777275145	1244.2376491862074	261.1219814929645	20	20	16	7	97	10
836990000	-46945.543055929425	-45410.367760715606	-1535.1752952138188	-45410.367760715606	419.3121097272557	0.42245959930340915	0.7318090327698351	0.033140309086740836	0.36325559014443476	0.047561325995612816	0.018645050616411633	0.03975225419067492	1.0477988998913735E-4	1.2235555675255962	5.784348612286398E-5	4.258522608391463E-8	1.8734337202709141	-1190.0211237665067	78.45781721047196	29.0308446582659	52.860645561245704	415.9760321570381	1235.3275435124647	173.9969769750537	31	8	17	6	101	7
836995000	-46939.90812677614	-45399.0765107163	-1540.8316160598433	-45399.0765107163	450.3861026995801	0.42245959930340915	0.7318090327698351	0.033140309086740836	0.36325559014443476	0.056991740452734814	0.01713909252355962	0.045534158007581114	1.0200233411522304E-4	1.2975504317574287	5.645108818211947E-5	3.8969759575102976E-8	1.853976085947418	-1196.404010027279	82.05580628728352	91.16272176666939	59.624711926360234	562.9335047907886	1296.6354181650106	286.2982066828109	7	28	21	8	99	7
837000000	-46944.048375192695	-45390.953426930675	-1553.094948262022	-45390.953426930675	447.3681742515099	0.42245959930340915	0.7318090327698351	0.03515545899062687	0.36325559014443476	0.056991740452734814	0.021614885935904618	0.04396628901451636	1.0729184545545697E-4	1.306845737909697	5.652171665396184E-5	3.894167928645506E-8	1.709756422235864	-1200.716745672412	47.65152626853339	129.5412075662823	478.5449572832778	454.1796200305785	1409.1950296942057	420.4221196778228	51	5	2	7	99	6
837005000	-46936.42093495564	-45383.6322791531	-1552.7886558025425	-45383.6322791531	429.7897532272748	0.42742740181925165	0.7241714015551253	0.03515545899062687	0.36325559014443476	0.056991740452734814	0.021614885935904618	0.043625166473678	1.0170785500933859E-4	1.2832664849081317	5.398687297021366E-5	2.996065923455698E-8	1.6820515201846655	-1200.498373668214	69.08219185532252	381.3689125510032	854.9320041192867	2034.9753227220335	1247.5782607107576	100.34022126248463	56	12	5	15	75	7
837010000	-46904.043270381335	-45375.22559659223	-1528.817673789101	-45375.22559659223	408.8186602136285	0.403162380910123	0.7241714015551253	0.04063549133436553	0.34971788370037743	0.047894792536930866	0.021614885935904618	0.043625166473678	1.0569900171762625E-4	1.1910401560792785	5.469992117734027E-5	3.1089077336028825E-8	1.7423823629887842	-1200.4273642546755	62.89443512575522	137.3034619503431	277.1577617422363	895.7683849056601	1327.795377690441	128.163648002634	48	9	7	14	87	5
837015000	-46941.07344410456	-45408.72579438275	-1532.3476497218078	-45408.72579438275	390.19912041008143	0.403162380910123	0.6794027514837838	0.046914584253725765	0.3514355714915997	0.06111463923162441	0.021614885935904618	0.03555586696021747	1.0796214236114586E-4	1.2308549709593763	5.6588503210661604E-5	3.11439508746052E-8	1.7141222547929262	-1199.6180850222268	31.680818791604366	77.19689955624762	349.1752396368213	506.1446965525434	1501.9043900742397	422.80121699700305	19	35	12	14	75	15
837020000	-46945.5399641509	-45400.40684232901	-1545.133121821889	-45400.40684232901	400.50332786988093	0.4000035170607697	0.7127667898511544	0.04431590548092679	0.3392727741107414	0.06111463923162441	0.01871845945455617	0.0410931735388387	1.0832336599508835E-4	1.2028354563945378	5.5958026972109945E-5	2.8769141993621865E-8	1.6128482268248223	-1202.5965090540403	49.94936811767493	61.714340606293504	323.27037329909064	1430.5828518495227	1807.4678390458182	401.977032857188	11	46	18	11	73	11
837025000	-46950.573975294305	-45398.85101366688	-1551.7229616274285	-45398.85101366688	483.64574017457693	0.4000035170607697	0.8260750644058307	0.03904663715403865	0.34866904176546704	0.048702152437950036	0.01923508432862388	0.0410931735388387	1.0607455942225775E-4	1.307478897582179	5.357083719154387E-5	5.988649460050735E-8	2.150967166659696	-1205.7842106834205	98.03047890176501	82.62270195325497	421.8467674963103	1244.70874998993	1748.2228561329591	291.37680834114764	2	57	14	20	62	15
837030000	-46965.729487039396	-45419.0725670269	-1546.656920012494	-45419.0725670269	466.3149374602701	0.4266801022017884	0.8260750644058307	0.03904663715403865	0.34866904176546704	0.0554901016004897	0.02143793677435496	0.0410931735388387	1.045844224706484E-4	1.2709519140480525	5.2189446200236676E-5	3.1636467515180506E-8	1.6989676280187325	-1210.356699979078	15.991768087572066	78.01720469968564	270.8408581354732	465.7135224041093	1487.328063925526	87.38845713685328	2	55	7	6	88	12
837035000	-46932.55692975131	-45400.76056300798	-1531.796366743327	-45400.76056300798	460.1188928353825	0.4266801022017884	0.8240079807919857	0.03594147584922468	0.3430794775469117	0.061905058073951386	0.02143793677435496	0.04295196985237766	1.0304726303211347E-4	1.2066905981265241	5.101063941911748E-5	2.7925557414840162E-8	1.736795979411142	-1213.5349950588654	95.04702716798904	76.27224520968375	324.82992661593977	700.0357430887831	1601.6138916064585	120.79511134442718	36	20	9	8	85	12
837040000	-46957.77495863787	-45394.91876090287	-1562.8561977350032	-45394.91876090287	517.7492959029598	0.43051915691451836	0.8240079807919857	0.037574958178401695	0.3513964427833314	0.04837890643404451	0.022122119479377457	0.04295196985237766	1.0021294230401662E-4	1.1746437471075222	5.142800753502232E-5	2.6385813391538034E-8	1.5870066509575538	-1209.6857897327604	146.12735550873612	46.46809086436698	136.36969273086328	281.78440140387994	1765.329646833151	213.7086227923973	33	25	5	8	84	15
837045000	-46941.34794289513	-45399.26949193476	-1542.0784509603686	-45399.26949193476	443.98817745030783	0.4336940485644134	0.8240079807919857	0.037574958178401695	0.3513964427833314	0.05712402060150181	0.022122119479377457	0.04542367499284094	1.0619872613123059E-4	1.289384831009062	5.3288707668374416E-5	3.1115110149152595E-8	1.7574858946909973	-1217.7635752949664	101.72131400161739	79.68579970382181	363.9335642772819	1321.6080173758646	1532.0559842394046	279.91393836725484	26	35	5	2	89	13
837050000	-46935.80784020427	-45402.483928871676	-1533.3239113325901	-45402.483928871676	449.21532243957904	0.42490945068545155	0.7658125200865142	0.04941161772122818	0.38736989006602407	0.06795223267298435	0.016925005918391613	0.04451808959692911	1.0557097485912194E-4	1.2836803761137454	5.0413698293172614E-5	2.595068536934191E-8	1.6629297309611013	-1214.947070282315	184.88233796818622	69.52668763962254	190.54781377817503	921.3450439961274	2114.9029840131902	153.32157411044884	18	30	19	10	81	12
837055000	-46932.86628025302	-45401.638235600774	-1531.2280446522484	-45401.638235600774	406.0245606504375	0.42490945068545155	0.7658125200865142	0.030610943867583285	0.38736989006602407	0.055197905609216225	0.018728013109976068	0.04753186220187082	1.0602532927507227E-4	1.3282378750149852	5.131105454690374E-5	5.255665843168358E-8	2.1277342831495005	-1214.678422060497	111.65288160531031	90.09244725120168	212.74240088604517	1411.4241783627758	1796.4027512434634	90.6131187133534	14	40	13	2	90	11
837060000	-46911.964245503346	-45395.23179409547	-1516.732451407879	-45395.23179409547	450.6647175372314	0.42490945068545155	0.7854760596859859	0.0312231388311582	0.38736989006602407	0.05225292719413508	0.018728013109976068	0.04753186220187082	1.0071251900828754E-4	1.351875492220749	4.9022572790605175E-5	3.0015249928367543E-8	1.8330171586396915	-1214.4979848796793	138.72804446364972	88.13668574201861	274.745529133112	1248.5138612975823	1853.933558654436	157.00288092227518	15	39	14	47	44	11
837065000	-46934.85545754459	-45411.8715276421	-1522.9839299024907	-45411.8715276421	456.2390624672097	0.4332065817879184	0.8388067433182835	0.04410143743237447	0.3783470078166698	0.04680897988833009	0.025928743273689207	0.04467454183866074	1.0145457440894673E-4	1.3285311654546965	4.670889682964178E-5	3.252614817345726E-8	1.9192054699317918	-1227.1210279700465	235.29055151464073	79.46105791037836	375.58876948709997	1196.7700218894427	2102.5361075950987	291.4625047029595	11	40	15	28	58	18
837070000	-46889.38467433987	-45390.27403828115	-1499.1106360587128	-45390.27403828115	450.83026928235086	0.43664276141543024	0.8388067433182835	0.035841566621008215	0.3607031802497846	0.05464378476788576	0.025928743273689207	0.045237037411439585	1.027200182504274E-4	1.3716069175560308	4.726065664469637E-5	3.531583943223702E-8	2.14146378185721	-1229.162132599073	324.58423870510916	42.45380047255847	251.479085188548	990.248281788673	2535.0726534209534	357.71860062073483	11	41	9	28	63	18
837075000	-46908.318100141434	-45393.73714461834	-1514.5809555230987	-45393.73714461834	481.12049939209106	0.4460606435087351	0.8392522521956197	0.03575953051327214	0.3607031802497846	0.04635112165467174	0.02108966649922604	0.04050006138183594	1.0798275879287022E-4	1.290277928005859	4.951376275911879E-5	2.6536784791524217E-8	1.7650273393923102	-1228.1818825158837	201.95994351082095	64.33863074225835	223.02726888672112	744.6992593912588	2003.0006599973435	230.46564482341606	13	38	10	24	73	12
837080000	-46926.0752680219	-45409.50777593734	-1516.56749208456	-45409.50777593734	437.95221137220807	0.4460606435087351	0.9575835137187146	0.04173972793051502	0.3319561602698122	0.04635112165467174	0.020581558776821725	0.04050006138183594	1.1190074145548598E-4	1.4190207050431216	5.114761108935357E-5	5.43035520445961E-8	2.2869700184551847	-1226.4899074412363	201.25136171150484	91.33735224665995	322.9682124506595	895.3056210443599	2059.5215887394215	198.61761830654186	9	50	4	28	69	10
837085000	-46909.25942387683	-45399.2734159439	-1509.9860079329274	-45399.2734159439	409.55902248314396	0.45044384049180336	0.8134682221332401	0.045036457223942464	0.3485498213699655	0.058384255195343564	0.024245382931744056	0.04050006138183594	1.0726743765909701E-4	1.3702446677632192	5.2382623421341454E-5	2.4170748636263318E-8	1.6263342451762814	-1207.4201523073123	159.11611104703974	63.57154967405767	321.83313857203945	619.1296297499015	1538.0612662936542	166.55409527110766	14	43	11	23	68	11
837090000	-46923.15230477242	-45418.22655243523	-1504.9257523371837	-45418.22655243523	372.7455264483578	0.4122307737314541	0.7859823230575687	0.02844326708701615	0.3485498213699655	0.058384255195343564	0.024245382931744056	0.04050006138183594	1.0999275912556327E-4	1.3412478734927515	5.4120365944975274E-5	2.4232954118617046E-8	1.6309545983958418	-1212.543567145573	167.44279881858782	66.89289071448796	641.212182999647	673.9203179630506	1872.4065111351051	132.54472046137684	14	45	20	5	77	9
837095000	-46876.3155348029	-45398.35434116802	-1477.9611936348845	-45398.35434116802	357.7393546625185	0.4122307737314541	0.7859823230575687	0.03557951581996728	0.3713448637538945	0.05180739861617573	0.024245382931744056	0.0444756184471514	1.0757185010586655E-4	1.3277065147403668	5.229016970510064E-5	2.1157083605163105E-8	1.7317038855617086	-1221.4967347824938	224.1924289000809	62.55478699442051	238.38454891136487	889.5025421352507	1449.4118983492797	244.26418032520272	20	36	1	20	80	13
837100000	-46907.258921059394	-45402.74720272046	-1504.5117183389389	-45402.74720272046	367.4692645476593	0.41315406254852555	0.7969200768754232	0.038002092086782055	0.35441574243503055	0.05180739861617573	0.021667312961702583	0.04328476003060849	1.162193367967262E-4	1.3358972360906716	5.420999384890628E-5	2.385267621706349E-8	1.6082028313620256	-1218.4996488159607	155.9643503550134	60.936555081294756	120.06429888112663	546.6294293063223	1538.2125892954118	178.4848679865396	18	33	7	16	83	13
837105000	-46894.63525005071	-45394.641559856456	-1499.9936901942583	-45394.641559856456	369.02999297795697	0.41315406254852555	0.7179110098932356	0.038002092086782055	0.35441574243503055	0.05180739861617573	0.023876588660396467	0.03823384742297149	1.0807309458563271E-4	1.2647940687960386	5.255288918715322E-5	5.3401881299587516E-8	2.143053143003322	-1188.8726528397592	184.88034706958203	34.7880531493082	125.19335505449311	715.2272964908833	1794.8168992521219	110.71676511715167	18	37	5	20	77	13
837110000	-46918.77547544648	-45398.43438497371	-1520.3410904727623	-45398.43438497371	370.14396922300574	0.44312789055077967	0.7623145837777064	0.040949867130573976	0.368257954942487	0.06130051130287429	0.024346156946480693	0.0428074869131285	1.0177320092490949E-4	1.2541960712068194	5.069424797819146E-5	2.5212872287097444E-8	1.7339388197774168	-1205.7268037513775	142.17828042415434	47.64855344125342	134.94437722784897	710.9006606042828	1594.737396189685	355.02354851252875	21	31	8	12	86	12
837115000	-46925.808486169684	-45397.56430044829	-1528.2441857213917	-45397.56430044829	376.91293770536925	0.42593354850415915	0.8023643601772915	0.040949867130573976	0.368257954942487	0.06130051130287429	0.024346156946480693	0.0428074869131285	1.1384878962666329E-4	1.271177238933093	5.8094691895212324E-5	2.2256540156149562E-8	1.4336277228231673	-1198.4832738999871	199.27182043314042	36.77687384278884	140.5986518647378	528.0238606900177	1249.2717081758406	120.30136394330232	19	33	3	18	86	11
837120000	-46924.72503129284	-45399.48393588457	-1525.241095408268	-45399.48393588457	386.89264961554824	0.42593354850415915	0.8508134620988959	0.040949867130573976	0.37039989948253565	0.05210076146354577	0.023685096618053132	0.043937340096792656	1.1959450362001455E-4	1.319666704025429	5.5088446461884354E-5	1.3257674884210435E-7	2.8270683615380654	-1202.3401894116419	206.86286953023233	31.231544111719565	86.65055458334092	445.75675366410053	1480.6611523383747	270.0616055915314	21	31	5	17	82	14
837125000	-46895.532194579224	-45397.6995458615	-1497.8326487177283	-45397.6995458615	371.60756344124565	0.40993359352405345	0.7555418951806437	0.03398057897810547	0.3373416224530242	0.051099491809942846	0.020970038903460553	0.037526444237759415	1.216858499501219E-4	1.3786503424936174	5.59608160986308E-5	6.9475321024789E-8	2.3092978931694272	-1211.2307714243275	143.1389632120472	48.41425002401664	93.33508060851182	563.6434900786602	1847.8008650695447	162.89881215966503	22	31	4	9	91	13
837130000	-46903.52140541797	-45408.443835812315	-1495.077569605648	-45408.443835812315	397.2881085316639	0.40988810127374214	0.7802079471377019	0.03398057897810547	0.3373416224530242	0.050652821503057006	0.021440678112768063	0.037526444237759415	1.1266061992859343E-4	1.3562351812964535	5.028707308863832E-5	4.0288461105746585E-8	2.0230965393566818	-1209.5469643794786	164.499711242537	18.229802190379196	66.60528305456275	589.510244576237	2067.7484809014077	270.35144446763934	25	24	6	15	86	14
837135000	-46927.90231147593	-45410.12870946458	-1517.7736020113532	-45410.12870946458	387.9782368475077	0.40988810127374214	0.7802079471377019	0.03650473889567511	0.3373416224530242	0.052469371649789015	0.017602815562551794	0.04843403517911265	1.1506362785174463E-4	1.3412547249337392	5.18465919935649E-5	4.9894901396469834E-8	1.9705434380762494	-1206.8324964861893	187.45261196221577	22.000011950072185	143.24907514218728	656.491521129621	1960.400189337958	187.81830719968085	28	25	4	17	84	12
837140000	-46914.51165735014	-45404.52039056372	-1509.9912667864185	-45404.52039056372	413.9501297357918	0.4230725816317485	0.8075627285900372	0.04023282875212393	0.3373416224530242	0.05233080896158204	0.024007124325726572	0.04843403517911265	1.1308174806448843E-4	1.3373989098429975	5.2952231587683015E-5	8.068418232179322E-8	2.294168908604377	-1183.2726941569003	166.53773000319254	16.36353114379673	82.15224422164802	608.9567072719743	1778.8341549600937	176.82972068835738	27	29	5	19	78	12
837145000	-46883.292996252974	-45396.262519657175	-1487.0304765957983	-45396.262519657175	427.5013400843339	0.4183481852135399	0.7232547616565701	0.03976871645135015	0.381122344196851	0.05233080896158204	0.024007124325726572	0.04396092443713169	1.1501232212272707E-4	1.3389413382668127	5.032602034232601E-5	5.271783992436538E-8	2.213434887037114	-1205.3260331552813	135.33278039602	33.20967089945225	106.96506029207697	616.8837379682672	1582.804938141832	162.77964553939853	32	25	3	19	80	11
837150000	-46904.41645481631	-45395.91986970486	-1508.496585111444	-45395.91986970486	375.2100913787663	0.4161259332026834	0.7232547616565701	0.04500152781806769	0.381122344196851	0.050388922292893726	0.024007124325726572	0.045222551934251246	1.1216007170409082E-4	1.3164290598043196	5.091288610871118E-5	2.3089406514798335E-8	1.5853339030886477	-1215.3368775901054	143.13108095715728	25.790459872857372	96.96038650212668	710.6855636201376	2109.04992363567	206.28702683983457	35	22	3	15	84	11
837155000	-46915.02447310598	-45394.73980824565	-1520.2846648603331	-45394.73980824565	447.5895525452311	0.4161259332026834	0.7232547616565701	0.04072442863023413	0.381122344196851	0.05952247747517874	0.023781039669545877	0.03970529113501541	1.0670652659898483E-4	1.383524797308998	4.803062898950018E-5	3.833279468661221E-8	1.9231654613714788	-1217.9296470501113	196.49217933066637	34.104923127241506	154.59865332002	848.0167854244377	1916.6700405398537	198.82266163069045	23	33	3	19	81	11
837160000	-46913.13903158175	-45402.050207452194	-1511.0888241295556	-45402.050207452194	422.6431033095489	0.4161259332026834	0.7232547616565701	0.04072442863023413	0.381122344196851	0.06985263882070128	0.02177984592694896	0.048673648493828964	1.1154924686355732E-4	1.3918461421754682	5.035995070447544E-5	2.627045250137724E-8	1.7137848364157846	-1221.1011888865116	309.5907284561151	52.98301998136513	223.37589094530043	718.28584095176	1838.4140086894895	170.93839285765253	18	39	6	15	81	11
837165000	-46910.34260474373	-45410.09678564063	-1500.2458191031044	-45410.09678564063	444.7409528780416	0.41146806080646386	0.7256816105879091	0.03836741164407362	0.3398487732414239	0.06985263882070128	0.019205457551707026	0.04211029058032833	1.0552538783777848E-4	1.3415914372734552	4.790552502386345E-5	2.790515451984279E-8	1.7936164541216348	-1207.4849691839004	390.59205297972835	34.270409681080686	139.21025966343035	500.1833034590293	1787.965043074761	219.9019720187354	14	39	6	19	80	12
837170000	-46898.27384560249	-45395.469335678325	-1502.8045099241674	-45395.469335678325	364.09262758629177	0.41308367242013105	0.7256816105879091	0.03165167774526566	0.3398487732414239	0.05625815328883853	0.019205457551707026	0.04211029058032833	1.0009584896516409E-4	1.3072346929797165	4.960063735538505E-5	2.0926686619533E-8	1.7304128368765785	-1221.3253998561	375.06576352899003	69.47648359664484	313.35828565185165	783.3204436526678	1743.7332737766158	173.18764543171656	16	41	2	21	81	9
837175000	-46924.978186147164	-45407.883901301226	-1517.0942848459395	-45407.883901301226	417.0189370767017	0.4115894919481053	0.7256816105879091	0.03594031016615854	0.35977125160238915	0.04280022316476047	0.019205457551707026	0.04517734456939602	1.0048492289414485E-4	1.4137580770466638	4.8469586413072696E-5	2.455501280312308E-8	1.7475242168603276	-1211.5074100045083	360.92572753409786	49.57299352333194	184.56447922640928	429.0961040163201	1836.0050384634776	276.79049140760134	14	47	1	14	85	9
837180000	-46910.65932195484	-45390.907004121684	-1519.7523178331558	-45390.907004121684	370.10062171115885	0.40596377064980754	0.7256816105879091	0.04330938147956232	0.35977125160238915	0.0525655762591438	0.022355231272172805	0.04517734456939602	1.0221429198943969E-4	1.3355306477571622	5.030373322363597E-5	2.2421415225416196E-8	1.646948654048306	-1211.0306914891087	743.0271372696176	43.11084246574018	214.67867241285924	945.1547599887206	1560.9404008709105	507.9185833395289	10	49	5	11	83	12
837185000	-46905.71173012548	-45395.78972871637	-1509.9220014091036	-45395.78972871637	371.11364729560745	0.40596377064980754	0.696711762624527	0.044426922685314174	0.35977125160238915	0.05540991533954001	0.023681818399754265	0.04517734456939602	1.0556873564584389E-4	1.382990745282086	4.9756335919693526E-5	2.8286882093399622E-8	1.762907480779968	-1209.9139355990628	641.0231017091623	46.84847347095699	228.64779498711937	1298.3575633147811	2306.576292934518	253.08571338965544	8	52	3	45	50	12
837190000	-46939.84888688739	-45407.69564297208	-1532.1532439153084	-45407.69564297208	368.7951648155518	0.40596377064980754	0.696711762624527	0.03243177389655701	0.3578218155412852	0.04840463483099155	0.023681818399754265	0.038995516119367225	1.0230647906320282E-4	1.4253721512446202	5.045414757099949E-5	3.50004187630422E-8	1.8216360859191578	-1213.578294188167	475.3702651572007	58.89285342966076	335.9400039132039	1647.9187757976813	1562.678603539088	99.66582407433155	10	46	18	51	38	7
837195000	-46935.18351691194	-45414.108831601465	-1521.0746853104752	-45414.108831601465	424.83792649110643	0.41244910299969717	0.696711762624527	0.0425358756283367	0.35043993205867946	0.050596951155334	0.023681818399754265	0.04035205942998115	1.0665782165252658E-4	1.353532046545645	5.348924947796984E-5	3.4138823503859526E-8	1.8706054221438155	-1215.1308145094292	576.5747470169797	63.59270339049109	444.25033328513484	1728.5557374454872	1341.158180499965	150.00827340669545	12	46	18	45	42	7
837200000	-46909.243456252545	-45405.996565572605	-1503.2468906799404	-45405.996565572605	417.33907816745256	0.43880800833479927	0.8121823955562903	0.036352874658613324	0.35043993205867946	0.050596951155334	0.01881056665583903	0.0385470108953216	1.0681712765969119E-4	1.3987624022024436	5.224663586026857E-5	3.2205959601750934E-8	1.8908854815389124	-1221.2189934096957	221.12365459758902	69.40857634870432	504.0135071053804	1004.5575966856089	1647.039555199725	455.2814023890195	15	44	11	25	59	16
837205000	-46912.9798064804	-45402.55455392975	-1510.4252525506429	-45402.55455392975	391.8361394195345	0.4353821100031162	0.8336520266891145	0.03504221940614593	0.35043993205867946	0.050596951155334	0.01881056665583903	0.03613092719212987	1.033942040394588E-4	1.3063144452103717	5.216821464882881E-5	2.7114288378802226E-8	1.864678983995763	-1224.9411827257975	225.1999039345024	60.485420927155275	331.4624666550908	840.4100336210571	2134.279272025802	743.9377006495691	20	36	5	34	51	24
837210000	-46947.41553230504	-45417.094689848855	-1530.320842456189	-45417.094689848855	490.39191565813155	0.4692649731688117	0.8336520266891145	0.03150067399922578	0.35043993205867946	0.050596951155334	0.022089300066837042	0.03194337636490398	1.0217759458893932E-4	1.4181702709612858	5.00110780262433E-5	6.367677104207289E-8	2.482765117917766	-1235.7423419871109	271.9334607071964	92.75981765814615	343.90445455086774	1732.792652016167	2088.4468276749426	670.8459775790898	13	40	17	25	51	24
837215000	-46941.372178749974	-45392.97996011195	-1548.392218638022	-45392.97996011195	416.51339122998314	0.4445587185452883	0.8038772367008962	0.03547195009805694	0.35043993205867946	0.050596951155334	0.022089300066837042	0.03194337636490398	1.0604001082795258E-4	1.2443879022785669	5.443182362616083E-5	2.814823195581106E-8	1.7149031506784678	-1224.0554679509214	181.246106611837	117.58144587175781	255.09310673287686	1354.897182267532	2113.6620231876495	1222.4181023974554	13	45	18	33	19	42
837220000	-46941.337770624465	-45402.22437817258	-1539.113392451884	-45402.22437817258	510.9019488649181	0.4073252908326417	0.8038772367008962	0.03839375957287227	0.3271368277741419	0.050596951155334	0.01884153160513275	0.0467449644921646	9.832882578083717E-5	1.267599312363951	5.002727518446864E-5	2.4176507257877828E-8	1.7885639438232486	-1232.1927460721838	199.6022933303092	69.61096312207269	418.0720740225059	1866.9197892897514	1995.335275630058	443.5204857102225	19	41	20	67	1	22
837225000	-46928.82519131677	-45389.700559676705	-1539.1246316400625	-45389.700559676705	480.7607528376617	0.4001089521927575	0.7431008144998204	0.02997707746626008	0.3212303162736013	0.050596951155334	0.020437015465778297	0.03891432070549874	9.25239241205345E-5	1.320056181781167	4.903220784417649E-5	2.7819775578752034E-8	1.9032703787654999	-1228.5730192141634	170.04440293554805	64.03539523542301	432.2639334375402	1867.9748079291514	603.5334745750866	713.533787243821	25	34	14	65	2	30
837230000	-46938.40487354472	-45387.32387513134	-1551.0809984133805	-45387.32387513134	456.83141779718045	0.41757054224028434	0.7431008144998204	0.043373974435873305	0.3212303162736013	0.05410134636449244	0.020362025711827134	0.04772228690393481	9.375427310395545E-5	1.2589597347301151	4.9156840861777215E-5	3.5773579986941285E-8	2.1001061793996603	-1233.9757503634673	243.59155151770537	68.09501294882678	246.1870830616152	1571.4590480812678	1661.1299890948521	458.26714030140477	17	38	13	72	1	29
837235000	-46966.667845973934	-45426.74522053548	-1539.9226254384594	-45426.74522053548	505.82657401934216	0.4009895753866895	0.7431008144998204	0.043373974435873305	0.37145705202892787	0.0540815238086009	0.020362025711827134	0.04516036329796975	9.578633793731102E-5	1.3376555015933251	4.881207627618113E-5	3.244257027216095E-8	1.99727734309016	-1231.2295540175558	303.7868156358109	83.57679186946511	210.96105558092688	2154.151068538929	637.9901496724456	131.42951897409168	17	36	18	71	24	4
837240000	-46949.31335286298	-45399.57304185519	-1549.7403110077844	-45399.57304185519	487.1900746428967	0.40918569151427187	0.7431008144998204	0.04050330928671639	0.37145705202892787	0.0540815238086009	0.020362025711827134	0.041028483671144145	9.92652205837566E-5	1.4120419851432497	4.881179880412117E-5	3.84869739468968E-8	1.9911803657741272	-1236.561004232263	157.73096350607224	93.31689212667081	488.83417248331614	1834.9242518068509	586.2305660047348	18.17853175780764	36	23	12	72	25	2
837245000	-46931.960127339036	-45388.30810060079	-1543.6520267382423	-45388.30810060079	466.295727158446	0.3831359699210444	0.6059442264369561	0.03750444411116199	0.37145705202892787	0.0540815238086009	0.020362025711827134	0.041028483671144145	9.771396172325338E-5	1.3742859884954148	4.888799427559973E-5	2.6709205119080015E-8	1.8185727699806695	-1247.7737299042153	172.88982924961172	135.47701720804005	793.3465749611736	1634.2437696468753	675.5410789720434	4.872866137998812	20	39	10	82	17	2
837250000	-46952.97010343742	-45400.87039613701	-1552.0997073004085	-45400.87039613701	471.6266498954358	0.3831359699210444	0.7155424405969019	0.03750444411116199	0.37145705202892787	0.054898828058157816	0.021084423361695005	0.041028483671144145	9.27254627639682E-5	1.3592413529227871	4.842321456983481E-5	2.3386109635848112E-8	1.7241621360053643	-1239.4808571180208	175.1400342725748	109.12615503508455	315.0363626582486	1612.929922900706	649.4048867469521	14.240397103207108	14	38	21	71	24	2
837255000	-46971.2729811139	-45401.65511474665	-1569.6178663672445	-45401.65511474665	486.0334980911042	0.3831359699210444	0.7155424405969019	0.03868911812685493	0.37145705202892787	0.054898828058157816	0.02265104282096304	0.041028483671144145	9.762403032643812E-5	1.3583850451368096	5.162349115525974E-5	3.415409152695974E-8	1.8067741702310398	-1226.6902030969734	57.69303052004157	112.27740769258997	555.8312196788642	1498.1289751672923	647.7326912758504	87.17426240717403	9	42	19	77	21	2
837260000	-46999.14763852264	-45420.90004569118	-1578.2475928314589	-45420.90004569118	536.0720634485588	0.38782956062477314	0.621747126219801	0.03868911812685493	0.3507706937687382	0.05078949303134412	0.02199009491229188	0.041028483671144145	9.551228818472998E-5	1.3333713715552176	5.035966281802849E-5	2.6129165696418824E-8	1.640879165892026	-1220.2017525362678	63.77144335481628	129.281116050279	546.827747327701	1565.7717350820933	816.223060543891	50.97925766717621	19	47	2	84	15	3
837265000	-46985.85668233982	-45418.87111605489	-1566.985566284931	-45418.87111605489	505.98450173226087	0.36088739282877136	0.621747126219801	0.03851899471418728	0.3507706937687382	0.04875229739967354	0.02199009491229188	0.041028483671144145	8.895494596727968E-5	1.1844363675854659	5.205358918992326E-5	1.2750375755823998E-8	1.3560715200375588	-1221.9694616512957	104.2090210059979	140.22923710852507	955.1282001872368	1806.2964924468124	961.4795877710403	18.26813108382334	15	50	7	72	23	3
837270000	-47001.71227335471	-45421.41173536891	-1580.3005379858034	-45421.41173536891	490.98426315195167	0.3856842293284902	0.621747126219801	0.03851899471418728	0.3470684881241373	0.05830185708975854	0.0213792300859049	0.041028483671144145	8.638311079231796E-5	1.2743025056144488	5.066399236762864E-5	1.598942505565953E-8	1.5440972326573994	-1235.8051473598573	128.7854204750232	128.72746405305824	706.827348395808	1470.0932521111495	631.1615807423395	11.499325134767687	56	7	2	74	28	3
837275000	-47009.992538406965	-45434.26123502936	-1575.7313033776068	-45434.26123502936	489.333375985828	0.3853661628064116	0.6405700180418067	0.040595331718716134	0.3576903762807484	0.05175766828812177	0.0213792300859049	0.041028483671144145	8.929606983973699E-5	1.3341556410451185	5.1481753916984395E-5	2.9379652468799316E-8	1.8751555891687388	-1234.4214555696637	98.55784621672184	189.25636986373195	559.4764435224503	1516.6629513468092	683.8523457912553	49.272643063879585	50	4	16	86	11	3
837280000	-46988.476906316704	-45411.53031034858	-1576.9465959681252	-45411.53031034858	510.65265456832213	0.39860710151461076	0.7276817104384171	0.040595331718716134	0.35865643531822	0.0481429470735952	0.0213792300859049	0.041028483671144145	9.276972442242917E-5	1.2755637052763862	5.405911231756044E-5	3.4657398139098955E-8	1.9974656491544327	-1231.4618041394012	138.51482908073584	106.37392745331758	400.45286394628545	1303.857591797433	809.627952442205	250.6526647374522	41	15	7	94	11	2
837285000	-46993.44736710017	-45419.83780868659	-1573.6095584135762	-45419.83780868659	484.49191723515804	0.41216083363666267	0.7276817104384171	0.03721570300430484	0.35865643531822	0.061256393025928044	0.019322162262254142	0.042202066009647425	9.320432018448767E-5	1.2016310985997036	5.645242095202268E-5	2.5017615475693017E-8	1.6673648265615981	-1217.992284135197	121.58854066034532	62.95595756747963	326.58759630648404	1171.9283356404744	718.4898365039771	62.66386812441132	30	25	11	99	1	4
837290000	-46970.24967377547	-45421.19511027314	-1549.054563502332	-45421.19511027314	482.79932861165173	0.43349877126972014	0.7549582048010227	0.03866671402381014	0.34924235290321554	0.04949672176588814	0.02101571844442278	0.042202066009647425	8.626052911689096E-5	1.1589179806931555	5.231159326193699E-5	1.7757032080654598E-8	1.599032197399518	-1214.4503551733321	81.90865378868727	76.14281808513942	328.515600956104	1202.0535753237718	604.1899179698328	318.9257019483549	42	16	4	98	4	6
837295000	-46967.917137330696	-45419.576076815974	-1548.3410605147203	-45419.576076815974	488.7090832791812	0.44096431553085785	0.8058860234554079	0.03866671402381014	0.35278404083921905	0.04949672176588814	0.020083428657016168	0.042202066009647425	8.828312435824279E-5	1.1338209779786914	5.408112182842677E-5	3.235071430711006E-8	1.8890781556258889	-1204.3795896148665	98.87754897795841	154.7491530585744	298.0234236136791	1222.610029890869	353.1554738281711	43.18827030716573	50	10	5	97	5	3
837300000	-46958.42658686392	-45412.05071000382	-1546.3758768600953	-45412.05071000382	469.9607906218348	0.41243287979382687	0.8058860234554079	0.03866671402381014	0.35439107957493776	0.058464494974732766	0.020083428657016168	0.04801863442716354	9.226412599093803E-5	1.1700412532211513	5.292415949629975E-5	1.673613646416895E-8	1.4932205915534205	-1215.5996008650216	86.33448396850314	196.14572570818194	324.208096387098	1742.182930825915	598.3381138517792	24.878304417446166	54	4	5	81	23	3
837305000	-46960.455764143684	-45414.07285503444	-1546.3829091092423	-45414.07285503444	490.1227542763396	0.41243287979382687	0.7442337765397743	0.03978944851733522	0.3514516520712181	0.05720102606042381	0.020083428657016168	0.04801863442716354	9.085343078679723E-5	1.1047914811498407	5.315575309024548E-5	1.4175181606444357E-8	1.467872332536529	-1226.3527264470263	78.95277464592742	380.45844422994963	1090.1067655500995	1325.7167871181505	777.2805242328386	32.463968482732184	53	6	1	99	10	1
837310000	-46974.66995116728	-45415.235526933386	-1559.4344242338884	-45415.235526933386	481.7728509507789	0.4114595074945866	0.7442337765397743	0.03978944851733522	0.3751553041335379	0.05720102606042381	0.02505097939865315	0.04801863442716354	9.095364091720595E-5	1.220796046040151	5.166046968541312E-5	2.3312149793714895E-8	1.7492136816647597	-1227.682594159918	97.80665621792176	351.9131605181506	671.925031490856	1339.805521387857	152.62298541929204	19.21788601954993	54	3	17	93	1	2
837315000	-46987.573363093776	-45404.62350367971	-1582.9498594140648	-45404.62350367971	497.94296453550396	0.4114595074945866	0.767099158513539	0.03978944851733522	0.3751553041335379	0.05272478998081591	0.021656871474378645	0.04051880501166883	8.844983066344574E-5	1.2018921586528108	4.9997056982974494E-5	2.087242835078808E-8	1.6153681952286945	-1223.3151827131608	73.98267976773816	126.24754565950758	575.4916568084104	1380.4305204769405	764.5625364570997	34.56000114749714	48	6	24	74	15	3
837320000	-46993.664396546534	-45410.32990039855	-1583.33449614798	-45410.32990039855	518.7543939548859	0.4114595074945866	0.758566711822591	0.030583184489082874	0.3437286122133582	0.05272478998081591	0.025361368861006307	0.04051880501166883	8.944352497931442E-5	1.1985250491351214	5.102444047943689E-5	2.2559001670516754E-8	1.6044160352202121	-1212.5617128253657	84.73772267542675	533.0354984866046	819.0604175866538	1821.1945264323017	888.8028406476978	15.154384883484273	56	23	12	58	19	2
837325000	-46984.49669144505	-45422.03273536706	-1562.463956077991	-45422.03273536706	486.7420767792099	0.41538380462809266	0.758566711822591	0.04324467113696902	0.3332037406002011	0.05272478998081591	0.025361368861006307	0.03479448260780677	9.129558704810266E-5	1.1927998954292687	5.041594956762332E-5	1.6986749418780694E-8	1.4501078304913164	-1209.230848445518	91.13766584060203	178.49362277791911	745.34535736208	1806.9899174019474	121.5127456041384	14.787291388551221	55	6	35	70	3	1
837330000	-46987.80612678981	-45422.622276510716	-1565.1838502790893	-45422.622276510716	474.2083944808225	0.445617691594145	0.9325020174376621	0.04324467113696902	0.3332037406002011	0.05272478998081591	0.017664381572211625	0.03479448260780677	8.95959739762028E-5	1.1827240396256957	5.0125638799992346E-5	2.437467073315975E-8	1.6928861849697057	-1211.764151971088	110.62464463630086	255.98480844898003	582.1342038730634	1514.766730492981	985.7693864015495	46.924399894965156	50	7	41	62	5	5
837335000	-47016.6621950003	-45428.98381498524	-1587.6783800150677	-45428.98381498524	468.9397915951948	0.445617691594145	0.97743541720097	0.04324467113696902	0.3332037406002011	0.052624647411786636	0.0246448547024836	0.04390148864130348	9.105944157527875E-5	1.2494181881552888	4.992148727277624E-5	3.182029418926603E-8	1.7668039046025148	-1211.7114564293993	76.98635309404919	509.81836116594036	670.5339724701387	1825.036858775586	1543.9694319640666	64.97747540189273	54	10	30	31	40	5
837340000	-47010.35119489866	-45429.59483421744	-1580.7563606812269	-45429.59483421744	458.76038983205433	0.445617691594145	0.9237757973375564	0.03623457658231878	0.3332037406002011	0.052624647411786636	0.018397108475458404	0.04385642756668003	9.406849146484891E-5	1.1532385687036406	5.262472278388245E-5	2.150346577100848E-8	1.4976011729867604	-1205.6483400866325	75.064274442693	223.58213805836394	882.3054215918337	1492.4270350721608	1150.5015268017178	55.35146111430451	56	4	39	45	21	5
837345000	-47015.93575221099	-45431.26269422093	-1584.673057990065	-45431.26269422093	548.5836067184581	0.46007172678890235	0.8485297435311971	0.0339026759245017	0.3332037406002011	0.052624647411786636	0.018397108475458404	0.04385642756668003	8.76002043109587E-5	1.2010119578679042	4.6918036267541176E-5	2.1544330556963166E-8	1.6145332455173227	-1212.3817928988103	82.44044629828812	138.1983413974738	696.8176225765723	2115.7157082534477	3057.410086401389	138.76634261067878	55	4	37	65	4	5
837350000	-46993.784169223705	-45413.35250236593	-1580.4316668577737	-45413.35250236593	525.0316904638274	0.43956754299002926	0.8485297435311971	0.0412646752929238	0.356230369980392	0.055338263651541326	0.023605802238258998	0.03853767901612596	9.009581615505968E-5	1.1881482637798377	4.989144762282787E-5	1.6843771364064285E-8	1.4317238786351703	-1210.8743443223398	96.79729764949886	483.000568797531	612.86877566937	1675.2346832102485	1755.5459881007298	586.0605048718927	58	2	39	43	4	24
837355000	-46989.386899952806	-45415.82395818468	-1573.5629417681243	-45415.82395818468	524.6077497577801	0.43956754299002926	0.8495819087391873	0.0412646752929238	0.34098942430844575	0.05955775240325415	0.023982038424774508	0.037944010616538494	9.398156008834228E-5	1.2657544009410555	5.081025868759203E-5	2.2150320507684377E-8	1.540035222382957	-1209.1121214368538	73.8548882279068	395.06151205236995	877.406854180479	1950.3666566661236	807.9059477382225	153.03418976661985	58	1	35	50	20	6
837360000	-46992.509283357416	-45415.98784491603	-1576.521438441388	-45415.98784491603	508.7222705087374	0.43956754299002926	0.8740124822450684	0.03910550010325115	0.34098942430844575	0.047770245235811394	0.023982038424774508	0.037944010616538494	9.772430884518407E-5	1.1770755499270653	5.399708023756925E-5	2.087438373896383E-8	1.4782191207851803	-1219.305606866801	79.94190392787208	348.23073200108854	795.9494761322433	1886.3495748617145	1018.8828689492318	123.63790879492456	58	9	36	38	23	6
837365000	-46996.717406559925	-45426.22050334772	-1570.4969032122006	-45426.22050334772	482.116802545115	0.4659211005537783	0.943133478446473	0.03314746520333205	0.3469345637995998	0.05262419421920613	0.0204954558224063	0.043720672136312796	8.638097431541109E-5	1.215445825633572	4.8645298471244884E-5	1.8516864609003692E-8	1.6311474474249066	-1223.7432031172204	75.31700520988716	246.7695006332161	1095.3386179568593	1928.842776132807	516.7358098945085	148.98872323541963	55	10	36	40	27	2
837370000	-46983.48750754301	-45409.069353127335	-1574.4181544156734	-45409.069353127335	485.1127844653103	0.4659211005537783	0.9349989028478268	0.03314746520333205	0.3469345637995998	0.05262419421920613	0.0204954558224063	0.04382887121162404	9.109202929744715E-5	1.2237393394489804	5.3393690808095327E-5	1.5616950473745505E-8	1.4062885497311193	-1214.2527993520896	89.44686163461597	426.1178151256132	1366.2296625340898	1867.8580748784168	1383.5968139012539	350.90606083987495	57	9	42	33	12	17
837375000	-47010.97991349666	-45428.78408019889	-1582.1958332977663	-45428.78408019889	545.0420501896601	0.4721394908943819	0.9508148398951491	0.03949087411148581	0.3685561659942301	0.0648567204838281	0.01921387707740433	0.04382887121162404	8.987839519713978E-5	1.2838817270343839	4.886761704516209E-5	2.0801002835756933E-8	1.64147354707265	-1231.5806525142823	120.62778010119033	922.5501634237321	756.1455922391452	2102.1658225831306	2079.4828856502313	309.21271210083603	56	28	7	20	39	20
837380000	-46982.63382151336	-45404.8758057857	-1577.758015727663	-45404.8758057857	515.8086334301721	0.4568477887699042	0.9508148398951491	0.03972890072182261	0.3882544009905188	0.056073782674579485	0.021654257510001163	0.04203096035225733	9.261374126213588E-5	1.2218934931037069	4.9379771880900176E-5	1.6849636266262003E-8	1.473743927260558	-1229.0155454734725	68.6733122822174	225.6821519259582	1042.2454460813913	2860.663516095003	2519.8556036825635	532.8596050964795	54	7	29	12	44	24
837385000	-46990.61611881645	-45403.40553445835	-1587.2105843580978	-45403.40553445835	525.3568080605068	0.446623125163394	0.9508148398951491	0.04119386377505781	0.38590696563978666	0.05499655330101009	0.022831926910208997	0.04203096035225733	9.047098241587756E-5	1.2857730231542552	4.927833672828594E-5	1.7070874221503034E-8	1.5055978892281299	-1242.9888339899671	124.91057919529386	331.7622806966166	1377.018616490898	2308.85039014079	1998.3846410166325	580.2140682481637	55	9	29	38	17	22
837390000	-46975.28141079987	-45426.03198110108	-1549.2494296987911	-45426.03198110108	503.5014955893132	0.446623125163394	0.7993050275808421	0.03799208865680952	0.3819111742789371	0.05499655330101009	0.02074653660262947	0.04203096035225733	9.528093853300142E-5	1.3370083815928306	5.0887826763182834E-5	2.1863823586813603E-8	1.6320470462888077	-1225.3447163759859	71.22204601129523	319.4140724546173	1466.3479319748624	1686.7908682693678	816.4479140858391	7.024655933501591	58	15	31	27	38	1
837395000	-46963.40290392276	-45391.407972728666	-1571.9949311940923	-45391.407972728666	488.99448026639664	0.4346309421492441	0.8574348543690342	0.03799208865680952	0.3677314593174701	0.05499655330101009	0.01808241324552186	0.04178490183479029	9.358144229725292E-5	1.3616280154914533	4.813655924263605E-5	2.3037894069120506E-8	1.6985779844374436	-1243.1906490233516	91.35103685925309	527.4770782926659	1907.1455848800977	1640.7914332497153	736.4862167780508	197.27110395230275	56	12	64	1	34	3
837400000	-46924.343175739734	-45387.24813032165	-1537.0950454180866	-45387.24813032165	469.7395650933318	0.4346309421492441	0.8531800070440411	0.039403017084273954	0.35906380404859833	0.056442796305543434	0.02259697163415471	0.042853146605666796	9.691144521658262E-5	1.3359615537748537	5.104130302444009E-5	1.5121620501012206E-8	1.4838987346396737	-1235.3439630963219	104.74279741697838	373.14177908056826	1642.661794387557	849.7255484426196	315.7386468154871	260.2235409738682	56	2	69	34	8	1
837405000	-46972.51122099253	-45406.66255095486	-1565.8486700376664	-45406.66255095486	495.5059102873001	0.43512466029105973	0.8088487676677052	0.039403017084273954	0.35906380404859833	0.05385357073904747	0.021208341914144474	0.04083369324751676	9.641342129370928E-5	1.3226149288394982	4.9775015230852445E-5	1.513250016114369E-8	1.4022519210858038	-1232.0586719388577	92.52200509480062	446.89690284772405	1964.087000640921	2293.729239274707	1367.3618175862152	560.3515693670616	55	19	50	15	12	19
837410000	-46966.67018934667	-45384.12117415051	-1582.549015196157	-45384.12117415051	481.56907971380184	0.43512466029105973	0.7978655404130998	0.0364086545095123	0.35179702674005475	0.053277753133128325	0.018880299023013723	0.04083369324751676	9.106666190612758E-5	1.376782642651119	4.952880585998437E-5	1.8183457410376516E-8	1.5961523136497457	-1254.4012928546297	68.72109312882446	362.8632842912242	2297.985005863194	1869.8702713610849	720.8968460672077	114.18816017713621	49	25	33	37	22	4
837415000	-46950.79411677137	-45386.73597735607	-1564.0581394153073	-45386.73597735607	517.9738887604848	0.4759554904655039	0.9502423173292385	0.037246403849161176	0.35179702674005475	0.053277753133128325	0.020038515633407635	0.04360054469725157	9.144321322523395E-5	1.3288054278663564	4.876729979767441E-5	1.673699973079648E-8	1.6067562486008575	-1255.420653969057	115.95757295626437	702.6160335489382	980.9234119001139	1793.8150778007011	1183.3755127091088	447.4436276520215	54	26	8	45	30	7
837420000	-46944.871733937944	-45398.641135798294	-1546.230598139649	-45398.641135798294	491.8567109811971	0.4320339081616573	0.9122911521447054	0.037246403849161176	0.35179702674005475	0.05095746217124813	0.021341936042319935	0.04360054469725157	9.635642157967606E-5	1.3135382965243942	5.239568960722519E-5	1.3640424354723197E-8	1.425532911733785	-1239.7804769737506	74.81003962222373	476.4736652355348	800.3679294779746	1520.2015951795079	398.89923953394435	393.7162306622548	54	6	10	82	17	1
837425000	-46954.31167789083	-45384.930545310686	-1569.3811325801462	-45384.930545310686	452.7807655290728	0.4618158597019472	0.9122911521447054	0.037246403849161176	0.35179702674005475	0.05662437182793646	0.021341936042319935	0.049524157599758145	9.312833712394903E-5	1.3091711610397978	5.311219249749689E-5	1.7423494563029522E-8	1.5170873393843491	-1231.7583263977156	81.1233685131528	574.1574375322447	775.8057446850073	1977.415561056509	1358.8076239742065	237.27626580707928	57	5	16	53	28	11
837430000	-46971.5243640514	-45420.41241664095	-1551.1119474104462	-45420.41241664095	425.1965460184305	0.4618158597019472	0.9728584874086468	0.037246403849161176	0.35179702674005475	0.04951438679439934	0.02200116662816037	0.04940166977211167	9.646680537046213E-5	1.237252132618021	5.687606682415244E-5	4.1171405364663505E-8	2.068551054546639	-1224.2151830086593	118.46759606332556	295.558302441093	1032.0400677060743	2194.5746313713066	835.569645683539	69.5413098082739	52	4	40	39	31	4
837435000	-46952.7657094481	-45400.60338410242	-1552.1623253456796	-45400.60338410242	467.07378727966966	0.4618158597019472	0.9728584874086468	0.04084514106320984	0.3616235345958001	0.04951438679439934	0.019240355254820034	0.044673007912930426	9.224293423520577E-5	1.2479745263550062	5.274019596871035E-5	1.7376774571714286E-8	1.6106269761643177	-1240.6746751578573	124.10181450825385	544.6885838640521	1705.66102894095	2912.565449572978	888.8438289362406	118.08581669049724	56	9	15	50	36	4
837440000	-46980.96347249514	-45426.01608253339	-1554.9473899617499	-45426.01608253339	490.4240212418516	0.4825192728399782	0.9791831711256157	0.04084514106320984	0.3624745514445615	0.049061084419640216	0.02337752532992108	0.044673007912930426	9.572724248080446E-5	1.30973347987005	5.286700767735606E-5	2.4787842829283523E-8	1.7797578611810836	-1243.3873819521848	122.97608266350866	315.6086209424175	692.3125933749451	1743.0399863408563	1444.0518467999204	704.4033069558125	59	2	5	44	39	21
837445000	-46983.9521941691	-45433.36209971413	-1550.5900944549633	-45433.36209971413	493.68403074114633	0.4884550335049864	1.0647630167031514	0.04127202460065933	0.3435190699109485	0.06124562717841472	0.02411415828227602	0.04195608212110694	9.532360713498322E-5	1.3749675825216807	5.27660789662188E-5	2.3160129207623427E-8	1.7693765205924277	-1238.8694560161955	130.9533673726384	217.05022225797745	717.4155237326703	1528.2980288923936	700.6981483295995	435.52628593614827	55	1	15	79	3	17
837450000	-46991.10425965473	-45419.09857648344	-1572.0056831712839	-45419.09857648344	519.6666230068791	0.48400490534560175	1.0647630167031514	0.033024202540904206	0.36260526472238636	0.06124562717841472	0.024703166715458007	0.03953977628994187	9.516794998702082E-5	1.3507886966018474	5.2784591221727474E-5	3.893371681090506E-8	1.9877311823127415	-1233.292062699202	119.90399808246022	582.2200037021096	1378.7968104772397	1672.1831620036678	1467.3408317166663	293.3222682146724	55	14	4	59	21	17
837455000	-46982.96334284111	-45428.23642954046	-1554.726913300648	-45428.23642954046	498.74068086451246	0.49346489878724564	1.006367011984534	0.03559364548794314	0.36260526472238636	0.0597393322619624	0.024703166715458007	0.03953977628994187	9.507935878816472E-5	1.330728227923636	4.977430482683752E-5	3.118309126467001E-8	1.9782860741422972	-1244.0805113454855	129.0957276036372	244.56268811767654	925.2933061307525	1693.9729328556782	959.3325988165586	47.24056345247541	53	1	31	71	13	1
837460000	-46942.77911099476	-45420.43231541421	-1522.3467955805454	-45420.43231541421	493.38568573061775	0.49346489878724564	1.006367011984534	0.03559364548794314	0.36260526472238636	0.0614730390862976	0.031327729072325554	0.03953977628994187	9.717571127658169E-5	1.3381306054346986	4.919079633091347E-5	2.6084614672402978E-8	1.8788444798379558	-1232.8736388057969	100.80016596346906	82.84495287225128	539.2369847193814	1450.8944010189257	665.6329466764063	272.3312015630565	45	10	26	73	5	11
837465000	-46949.374960944435	-45421.832953142235	-1527.5420078021964	-45421.832953142235	522.0449205401461	0.49346489878724564	1.062922694893488	0.03559364548794314	0.36260526472238636	0.0614730390862976	0.026899760858965692	0.0403982023434564	1.0026218730830416E-4	1.2784290197955213	5.054410234307958E-5	2.5524554405438735E-8	1.9108569766641368	-1236.1380393726204	75.04791273472334	115.65901102908285	859.4350799393536	1811.7251952000686	989.0830622282398	318.0241279538142	31	26	30	60	12	11
837470000	-46930.478133766585	-45390.19376666359	-1540.2843671029914	-45390.19376666359	520.5683014095266	0.49346489878724564	1.062922694893488	0.03707105216340182	0.3468772527950896	0.051207556227315876	0.01947388901519438	0.036817401987193354	9.941886788254517E-5	1.3022074846697287	5.005174491674016E-5	2.622525280552649E-8	1.7735598496373082	-1227.502156975023	70.754795922346	149.2540448517392	683.1553489495708	1724.4510263669931	1557.9375541242025	320.15436873644114	40	15	18	63	21	13
837475000	-46977.60188028309	-45433.99321356851	-1543.6086667145773	-45433.99321356851	506.2025443345523	0.4756843879027685	1.062922694893488	0.03779640816016032	0.3468772527950896	0.052073525561573714	0.021256773747050036	0.036817401987193354	1.0260093934760621E-4	1.210153305665104	4.954393475502891E-5	2.317913101768515E-8	1.6615033471511946	-1232.1267813845122	89.34697582586195	131.23716514389955	509.89113583399126	2011.5035491075598	867.9311755979293	354.58484787075577	35	20	24	73	8	10
837480000	-46981.75994684073	-45435.83434226408	-1545.9256045766438	-45435.83434226408	481.1616754921981	0.4756843879027685	1.0465027569935994	0.035170627251967325	0.38572973942281447	0.06314720296469688	0.02757909976399252	0.038174204003992046	1.0038652666151515E-4	1.2924632135771355	4.794616257282368E-5	2.885022523263424E-8	1.8124231695290502	-1235.2061242454008	69.37676142422201	149.977451743931	385.9826132385916	1949.2538482399684	127.23387622405733	127.62080192340675	49	8	18	85	4	6
837485000	-46935.35333187921	-45385.584660789864	-1549.7686710893436	-45385.584660789864	460.3768397136286	0.459317540544326	1.0465027569935994	0.035170627251967325	0.3497547662885879	0.0612368633161699	0.019957149673798736	0.03923444069705978	1.019068348747601E-4	1.297616651534926	5.1205599900199796E-5	3.899103415443447E-8	2.0061673633776955	-1229.2821717362624	113.83398637400333	366.45432965576543	501.7670278186059	1750.2750354264842	506.3579648455265	148.22471283007758	49	6	21	86	4	4
837490000	-46916.46080282844	-45396.082158707206	-1520.378644121234	-45396.082158707206	438.03800031363164	0.459317540544326	1.0465027569935994	0.0357628833757686	0.3497547662885879	0.0618943942236849	0.019957149673798736	0.03923444069705978	1.0358067543317275E-4	1.2062430371508908	4.97417546429737E-5	2.2031774525805432E-8	1.7237040314342043	-1230.681773253021	82.00818533399944	377.4021344977942	1096.7964834455238	2073.8882422487577	256.7767553415106	315.7302844916541	52	23	16	64	8	7
837495000	-46914.99528550904	-45400.24636588404	-1514.7489196249958	-45400.24636588404	425.98123680836153	0.459317540544326	0.9417088322811743	0.0311528242374625	0.34640047231853716	0.060367201615415984	0.019957149673798736	0.03923444069705978	1.0877760453306379E-4	1.335684997908094	5.235965449814746E-5	2.3728375351225566E-8	1.6701892510686374	-1225.0687246906496	105.97608131719427	531.223195597183	1105.1755819126263	1829.8365333872684	263.9562161027889	154.30044233440083	52	19	29	55	8	7
837500000	-46928.30008254787	-45399.72444842554	-1528.5756341223241	-45399.72444842554	397.134988253405	0.437035427350033	0.8684801535767583	0.04145335723092757	0.34640047231853716	0.05213240431980615	0.019129592802605396	0.04185266224905599	9.836187826007185E-5	1.2767601432927433	4.979547331943388E-5	2.997668477908643E-8	1.999570444624793	-1233.6350056915169	94.787749503711	489.36200619649594	1259.6116608990515	1605.7880005360396	434.7382727651008	22.740169781952588	52	18	48	41	9	2
837505000	-46903.737273507424	-45387.75084117525	-1515.9864323321738	-45387.75084117525	413.27239612177306	0.4486823952191988	0.8676124534450171	0.03055415895668747	0.34640047231853716	0.053044525583396306	0.019129592802605396	0.04019916290276893	9.893169851285393E-5	1.2822025891377475	4.676561446301692E-5	2.600496301509546E-8	1.8967167423177806	-1229.608257924197	90.02143940769857	522.5561296234297	1710.1236402264813	2704.4840541163676	337.1004430027113	164.6546432150379	55	21	46	29	15	4
837510000	-46913.00179021462	-45386.61334802628	-1526.3884421883392	-45386.61334802628	432.70911828862705	0.4535095345988424	0.8676124534450171	0.039800633589057895	0.34477725935747344	0.05277322403081777	0.019129592802605396	0.03879242833916589	9.99110236805712E-5	1.2606664207560772	4.7836036534804113E-5	2.058993016706251E-8	1.7220446347025944	-1232.266875228804	140.4338998077965	451.7686522796795	2000.979120907353	2155.1242896339354	1864.157767922333	138.0920163610221	55	23	26	34	18	14
837515000	-46902.94748995143	-45393.59574439226	-1509.3517455591684	-45393.59574439226	388.0244985569879	0.4535095345988424	0.8676124534450171	0.04505131051492987	0.3613591687202619	0.05741897093508345	0.019129592802605396	0.03879242833916589	1.0249869880448287E-4	1.3488693146508852	4.806158875623709E-5	3.0515745141082114E-8	1.9989582291638142	-1230.1169360747303	83.86803204516285	461.4408439633396	2236.43564159093	4052.4883868633656	1560.632522113418	379.32577210175367	56	25	45	18	11	15
837520000	-46942.355436604266	-45398.245452072326	-1544.1099845319368	-45398.245452072326	383.21979420578015	0.4470598223813513	0.8469576987748417	0.0388763416672219	0.3613591687202619	0.05741897093508345	0.019129592802605396	0.03879242833916589	9.92890871892314E-5	1.288729740092054	5.062753682528413E-5	2.0576052551216248E-8	1.6080298503133525	-1223.2262233721003	90.85127725800511	424.58066849294795	2072.8291095950603	3207.4092773550265	951.4272824966572	114.27720027221592	57	22	38	32	13	8
837525000	-46927.96199541561	-45380.043362646655	-1547.9186327689529	-45380.043362646655	416.68810735602864	0.4470598223813513	0.8599975979652206	0.0388763416672219	0.3503941386864492	0.05153772816702095	0.021811375536720575	0.03879242833916589	9.289649331190696E-5	1.2699940248986454	4.913870500633847E-5	2.0068717358951144E-8	1.6355665520241822	-1221.240748412548	94.05139173237556	434.46168666485454	1682.9819799766499	2291.3172212299783	806.4691390810416	313.3751850479149	58	19	44	29	9	11
837530000	-46923.782566361	-45378.187648592866	-1545.5949177681337	-45378.187648592866	456.133053461431	0.4470598223813513	0.9040445593556539	0.0388763416672219	0.3503941386864492	0.05153772816702095	0.021811375536720575	0.03879242833916589	9.30479747055747E-5	1.2230934761143977	5.004524503079117E-5	1.765368541105475E-8	1.5864435330617965	-1223.4330225559481	94.448093971878	582.1788015281662	1577.0004943749889	1735.9435302109614	754.9082133190716	205.94970005679977	58	14	50	30	8	10
837535000	-46948.42950316733	-45386.75137116	-1561.6781320073344	-45386.75137116	451.2364313282773	0.448879736244097	0.8697948288392188	0.0388763416672219	0.3503941386864492	0.06412116870673919	0.022860796000251548	0.036503459946742776	9.629219163950413E-5	1.2682323705738971	5.230226233243456E-5	4.68956285773588E-8	1.9945784676582814	-1205.5769965688141	73.08146379102631	445.91747316669574	1097.267260710395	1362.38427126428	288.4004894727423	110.22913345540708	59	7	79	13	10	2
837540000	-46970.319946489006	-45402.00040020705	-1568.3195462819563	-45402.00040020705	465.3414464636792	0.448879736244097	0.8704035912739048	0.0388763416672219	0.3503941386864492	0.04938412550323252	0.02111701944900866	0.030921768973197834	9.677262134066631E-5	1.285103852746275	5.3027905415638994E-5	3.8862404933159784E-8	1.842834336754934	-1205.579312132498	86.89952815177213	451.80742309741396	1599.3485385508461	233.8615859745251	571.9480008344809	227.44462954853375	58	17	82	2	2	9
837545000	-46978.60236167304	-45387.491347550276	-1591.1110141227607	-45387.491347550276	458.6345729154796	0.448879736244097	0.8704035912739048	0.0388763416672219	0.37562136595081075	0.04553026769800238	0.02118611733847209	0.03767915588453317	9.605808749360483E-5	1.2200218346544656	5.3573952344296614E-5	4.3581115071735755E-8	1.8294855545426272	-1197.3910260497792	75.53154165515606	328.2940195219638	1289.9281478744545	315.72544738527273	42.42954661191801	179.2108384756897	60	15	87	2	1	5
837550000	-46964.359890301945	-45394.16535574862	-1570.194534553323	-45394.16535574862	459.56231985695194	0.44832227711763334	0.8704035912739048	0.0388763416672219	0.3694964865572308	0.04553026769800238	0.02118611733847209	0.045273012744997544	9.588701970466578E-5	1.169017374765998	5.385504271364708E-5	1.904375723891178E-8	1.4261405021626166	-1210.3173396024724	80.28920373432317	493.37898534718096	1348.6420953458642	1545.5934739104066	276.6238677789984	133.23826686333356	60	12	83	2	12	1
837555000	-47030.83956833185	-45450.6713784223	-1580.168189909549	-45450.6713784223	456.7319960738567	0.4334249750703938	0.8704035912739048	0.0388763416672219	0.37165651671406474	0.05899771550518853	0.02118611733847209	0.03846976291907521	9.261098501408714E-5	1.3051848639718735	5.0661509482751345E-5	2.6950424210097916E-8	1.6775336632100963	-1217.181862011574	76.30876495662103	433.76322666463636	1345.278519107592	1557.3146779403403	267.52249365778863	91.54515852613638	58	1	93	7	10	1
837560000	-46993.17843135394	-45412.04089743212	-1581.1375339218243	-45412.04089743212	478.65170092941526	0.43268592698912833	0.8354912438183607	0.0388763416672219	0.3397399196112523	0.05899771550518853	0.02118611733847209	0.04577854072708247	9.694765600558386E-5	1.203283663928471	5.2809576062419956E-5	3.045399482589297E-8	1.747165037839847	-1225.1898758055895	65.59682703495935	422.12148591406407	1660.9942974272585	1693.6990830325994	288.83282829832143	86.34548746895706	58	3	90	6	12	1
837565000	-46969.14321607859	-45409.37441979069	-1559.768796287897	-45409.37441979069	508.19910138729017	0.43268592698912833	0.8354912438183607	0.0388763416672219	0.3397399196112523	0.05899771550518853	0.02118611733847209	0.04577854072708247	9.673222929524818E-5	1.2234930348463056	5.3053250567891646E-5	2.1040816401166458E-8	1.5794625949264554	-1223.3208283756228	88.14055426112326	470.20291749226976	1845.4614856009487	411.4198096326433	65.79848704648921	176.5493373607535	60	9	88	6	4	3
837570000	-46994.821678146494	-45409.31875641235	-1585.50292173414	-45409.31875641235	553.7516431075934	0.431589955985192	0.8354912438183607	0.0388763416672219	0.3573948697329172	0.05899771550518853	0.02118611733847209	0.04577854072708247	9.7513715893752E-5	1.3261769942281783	5.115320562363794E-5	3.9993836907034175E-8	1.896580452226893	-1224.3283990316984	96.98735705710537	708.5777489228227	1462.686594808051	878.4835838723845	295.636395229726	53.73083318099361	58	10	82	13	1	6
837575000	-46964.83861320832	-45410.633365574264	-1554.2052476340568	-45410.633365574264	501.81063234687764	0.4194001612191845	0.8354912438183607	0.032479727982233475	0.3573948697329172	0.056492725911619655	0.02134790007596833	0.04577854072708247	9.663849725764297E-5	1.3664750723167844	4.896936815277339E-5	5.2844765764809675E-8	2.4187659614561086	-1226.9652823540212	76.09188482170607	615.8771807077417	1732.6229949428189	622.2988591313658	258.75860031557	72.6910927258506	58	13	81	11	4	3
837580000	-46961.96220663283	-45393.479506054086	-1568.4827005787436	-45393.479506054086	425.3122216284659	0.4194001612191845	0.7728094235136573	0.03426719387046808	0.334587353718493	0.049315686831231796	0.02134790007596833	0.04448783099289146	8.893980986276441E-5	1.3359636373890569	4.536728200957129E-5	1.5193420714619838E-8	1.5228077306537044	-1236.4444568974595	89.65935353231237	999.4876435158667	2058.306809535327	1173.7585931305398	830.0768475763464	304.13945815156603	58	10	71	13	12	6
837585000	-46955.71172825441	-45393.14063212471	-1562.5710961296995	-45393.14063212471	457.96631965874303	0.4292710255990054	0.7744367135841438	0.037982317732107175	0.334587353718493	0.05411521998653104	0.021784565197638446	0.04448783099289146	9.325275789401693E-5	1.2961066209681755	4.9811830077627295E-5	1.631870473675171E-8	1.4934253728070794	-1230.9063415868188	75.6897424180127	517.6537503430674	1731.806402412813	632.4861156178254	847.6511679731849	832.5993360177689	59	5	80	19	1	6
837590000	-46959.93489506984	-45394.73104873981	-1565.2038463300244	-45394.73104873981	428.29208402799685	0.42338018449852816	0.7938097335749299	0.0383454542938313	0.334587353718493	0.05665767720439034	0.01964095743043492	0.04448783099289146	9.579829305756909E-5	1.2501157967968173	5.426716852145895E-5	2.15536432129038E-8	1.52495115110266	-1206.9958255275103	84.87667099985998	807.4511454001241	1399.9959992818606	629.4063433160718	145.04791332899015	24.230980011401194	59	21	64	21	3	2
837595000	-46945.71503052136	-45398.40359419376	-1547.3114363275931	-45398.40359419376	449.9129151031234	0.42338018449852816	0.7838058050842548	0.03990393433743579	0.34345539361120553	0.05665767720439034	0.019964247629988753	0.037751358594504535	9.627612337314724E-5	1.3084357491598528	5.33325418530422E-5	2.2476099020836167E-8	1.621900123784045	-1207.1512308332078	83.48122174508624	780.6710015687589	1773.3890680769166	1598.7681751806272	863.5707482019865	527.3583598455172	59	20	49	25	6	11
837600000	-46962.299077364325	-45401.37359368377	-1560.925483680556	-45401.37359368377	428.72875254650313	0.40046543337928986	0.7838058050842548	0.03644446976961579	0.34345539361120553	0.05233719717899179	0.02143269412447829	0.0455948481654912	9.821376423966242E-5	1.2928939254171485	5.3381456600630565E-5	6.073259437202583E-8	2.2908813152559455	-1203.5518771006143	98.36229921733023	483.6094738100623	1444.9540269732242	2764.5806208007916	604.4213540255317	104.30710161621543	58	16	56	13	24	3
837605000	-46996.78743502669	-45398.27849325706	-1598.5089417696265	-45398.27849325706	415.2257126911776	0.42831999694643885	0.7733446244781871	0.03433216705225713	0.34345539361120553	0.05233719717899179	0.02208980345619328	0.0455948481654912	1.0297975226620108E-4	1.2511023613127887	5.4920589176330834E-5	7.159555488218963E-8	2.1711208736257417	-1213.5897046946109	89.42249713030688	669.0412291078068	1755.5380588555101	2622.6512255699013	1061.2157422171297	348.60032899000134	56	14	67	1	19	13
837610000	-46980.37647122993	-45418.25785507541	-1562.11861615452	-45418.25785507541	412.31053798214043	0.4107048246820302	0.7733446244781871	0.04268774832291134	0.34345539361120553	0.059051329358017685	0.02208980345619328	0.037617986908481185	9.839949597958804E-5	1.2312707815453319	5.57030036572032E-5	2.1809067475788106E-8	1.5497667519891791	-1216.2727732532337	90.82409884795449	276.11843236867924	1052.0639578046869	1997.1821036133074	762.9894097149011	492.5440793925015	57	1	67	17	18	10
837615000	-46950.92599612574	-45405.41149081295	-1545.5145053127917	-45405.41149081295	388.29839737003323	0.4107048246820302	0.7733446244781871	0.04268774832291134	0.34345539361120553	0.04969989675776183	0.01517880789746916	0.038781629859248296	9.996819292423175E-5	1.1645163491222223	5.579286063163669E-5	2.3871291816004588E-8	1.7157770042143303	-1229.8642119503993	91.57158770821417	657.0317277111437	1883.3501693023675	1938.948308496258	805.6096999393712	198.83698061264522	57	2	83	8	13	7
837620000	-46967.234970810256	-45400.82597350956	-1566.4089973006933	-45400.82597350956	399.2613006119895	0.39859195193301694	0.7347762365866617	0.046374420305284034	0.34345539361120553	0.04969989675776183	0.021923073726754158	0.038781629859248296	1.0090029706517267E-4	1.2661868339417874	5.4306341362739275E-5	2.903054587421751E-8	1.7803193262038661	-1231.4020495616421	77.82075436459776	553.4005433340819	1273.2680637272933	2628.662564036128	727.5444117282499	320.93657590047997	57	11	83	2	10	7
837625000	-46970.175609944185	-45417.63580775137	-1552.5398021928129	-45417.63580775137	401.171067154078	0.34978630314372666	0.6202963742160094	0.046374420305284034	0.34345539361120553	0.05706571443537907	0.019243395107550992	0.03960428554423651	9.960883987596104E-5	1.2403354843929775	5.7091285752005845E-5	1.9068864003751502E-8	1.4774867950841077	-1212.17756074035	75.37595689824921	574.2369190920413	1724.9886912700726	784.7256839137061	458.0178828981722	350.05518177903156	56	13	80	12	3	6
837630000	-46937.58684139876	-45415.78280064155	-1521.804040757209	-45415.78280064155	462.26649460286865	0.34978630314372666	0.6073174591667623	0.031072071506760716	0.34345539361120553	0.057546092365753955	0.016944754740296403	0.03293607595796125	1.06027325282231E-4	1.2535119233676537	5.839086569095668E-5	3.089375580279297E-8	1.8813564463308259	-1213.9812872015607	82.94122437302497	607.9205522568407	1474.8662651943212	3185.5285422713755	697.8880907568486	402.45605745512086	58	14	69	5	16	8
837635000	-46935.278744067466	-45406.10987005158	-1529.168874015887	-45406.10987005158	457.21193055372066	0.3703216577882609	0.6073174591667623	0.031072071506760716	0.3354307341000807	0.057546092365753955	0.016944754740296403	0.04919544783016145	1.017305137050594E-4	1.3172754612413256	5.523389961380416E-5	3.2503080307292306E-8	1.9513336805247985	-1215.2554759050106	88.07475966501221	843.1438197846583	1367.0298154104858	756.3857908734858	445.1232899612341	193.79653540439372	57	21	66	6	11	9
837640000	-46926.13505347462	-45407.18361875811	-1518.9514347165155	-45407.18361875811	418.95086429826495	0.3661690507141857	0.6435212980635516	0.04101456927173522	0.3406862693301885	0.054223339932789966	0.017137781253429005	0.04432888727602408	1.083923465012266E-4	1.3461793609986774	5.825174378137221E-5	3.294070636490788E-8	1.849149917421617	-1217.1235578574847	103.62989347057585	453.39980349619503	1553.9044392608455	1579.6234585111279	810.2881603070099	319.78929603273417	55	12	70	7	15	11
837645000	-46938.847314623956	-45400.5795516139	-1538.2677630100623	-45400.5795516139	421.6312319361078	0.39185218281812395	0.6696264496188064	0.04101456927173522	0.3406862693301885	0.05384353769027047	0.022009152053914197	0.04432888727602408	1.0502618651967848E-4	1.300015040354115	5.859515953751677E-5	4.50455020692218E-8	2.1283712963284027	-1217.3687713584122	74.66938186631297	142.60447827056063	1090.113791089653	1904.899319223738	1575.8892057328471	222.6131644573754	52	4	61	7	36	10
837650000	-46925.37649284933	-45388.32129731589	-1537.0551955334438	-45388.32129731589	407.3464831268196	0.3909115944673724	0.6696264496188064	0.03402407026173209	0.36900004808113035	0.05384353769027047	0.021819157709288765	0.04432888727602408	1.0360771097348083E-4	1.296629978579104	5.746490716575578E-5	3.895362432762894E-8	1.9475404570181802	-1210.9967339319942	80.24102955285369	204.0267609512207	1142.6661891849624	1265.4358043644154	1199.7899887316448	239.05378402900578	57	1	50	22	29	11
837655000	-46950.56124529735	-45394.52745326393	-1556.0337920334189	-45394.52745326393	439.0663900677362	0.37428695222826647	0.7143915487302656	0.03388934391254608	0.36900004808113035	0.05089878343461748	0.021819157709288765	0.03827098899049487	1.077505689022211E-4	1.3145650693842976	5.909089716965084E-5	4.603348969824163E-8	1.8659382440996464	-1202.7472284895814	74.92430689816597	140.4639451416698	1068.9303374137166	2242.537946913662	725.1279955143586	309.0787325112894	58	1	45	34	22	10
837660000	-46951.02460644483	-45395.49985784141	-1555.5247486034234	-45395.49985784141	439.64640907804346	0.39331389495644486	0.7143915487302656	0.03224761664727898	0.32948138932646565	0.04866794286249647	0.017971065736879028	0.03789135358646898	1.0286296427964945E-4	1.3564943798962876	5.61139104800411E-5	1.9395768975749863E-8	1.373174184085233	-1194.8024125708712	77.80289508392814	220.08218490498896	843.1166374019094	1533.415905443646	1107.5112581958595	204.36580272684995	59	1	44	24	35	7
837665000	-46974.15683296698	-45406.60225008219	-1567.5545828847912	-45406.60225008219	405.5205348555636	0.391770408637702	0.6978316146966231	0.035076268359215075	0.32948138932646565	0.04866794286249647	0.020006049539603627	0.040638445706280196	9.953498525449996E-5	1.3237039500924441	5.646272938993141E-5	2.102393127371078E-8	1.4654940688423002	-1209.369913336486	78.30821128897712	491.810631854737	1229.7908550832005	1436.0319084022442	664.2161120526599	297.81038615060237	59	1	40	43	21	6
837670000	-46950.173395624704	-45400.88574638512	-1549.2876492395862	-45400.88574638512	388.76042731980476	0.391770408637702	0.6978316146966231	0.03293794987099413	0.32845904364875517	0.04866794286249647	0.020006049539603627	0.040638445706280196	9.645532249071181E-5	1.2498065621890184	5.636976590740345E-5	1.2437983127274575E-8	1.2712090354376073	-1209.6544516903757	78.43975182630265	383.6814073720429	1061.7968564102273	2342.6634137792603	818.3115242799342	410.35997000494433	57	2	41	38	19	13
837675000	-46954.56183841044	-45403.437669886844	-1551.1241685235943	-45403.437669886844	363.2202573772965	0.391770408637702	0.6978316146966231	0.03843676893722791	0.34795753963872766	0.05088497939445564	0.017747224221214705	0.040638445706280196	1.0057134779377659E-4	1.2080486579014702	5.84102780820425E-5	4.306885221439745E-8	1.9918680563064581	-1207.5381770887618	80.4257873078904	376.35166073500466	1128.5120010372702	2243.693881355909	1679.8403478212376	163.28802570193994	57	2	45	33	19	14
837680000	-46962.20690314958	-45414.59582723021	-1547.6110759193655	-45414.59582723021	349.75359981343416	0.391770408637702	0.6978316146966231	0.03843676893722791	0.3652480602464401	0.04906668656367796	0.019298938445612493	0.04242650403845318	1.0244617857659123E-4	1.2677953609842907	5.9483462604377696E-5	5.093152730149321E-8	2.1239745918523787	-1201.1356335245255	72.79562546635054	169.86466378540658	870.4214947994777	2182.193407587974	1226.0622133487225	229.44304581340688	56	3	44	29	25	13
837685000	-46984.31785655288	-45434.5146475393	-1549.8032090135832	-45434.5146475393	338.33884984083414	0.40459404622435335	0.6978316146966231	0.03843676893722791	0.37267121426666333	0.05423031981628352	0.022788651635733025	0.04741679926459912	1.070183141747153E-4	1.3172457559539716	5.85686629316572E-5	4.654453480102536E-8	1.975823725044005	-1204.8047403036544	72.56105627133856	216.73289026430837	985.6970434523669	1979.3878714934108	1645.4261964288446	295.6875643671034	55	7	29	50	7	22
837690000	-46940.43332607084	-45419.9540877466	-1520.479238324237	-45419.9540877466	356.49141867525236	0.3931718392780228	0.7081316060369764	0.03843676893722791	0.3399570462175388	0.048230033342850566	0.018360525175717703	0.04179853734415463	1.0742292276192319E-4	1.300768058805759	5.605571823163493E-5	2.8979585443428738E-8	1.736215602555373	-1200.7658040879617	78.73430451544881	352.35716743180205	1101.3460616437715	1775.9535355243468	795.5870921706473	215.89980480999785	57	3	44	48	5	13
837695000	-46948.09553274631	-45407.244598148594	-1540.8509345977145	-45407.244598148594	341.24661685031066	0.39585329390475515	0.7081316060369764	0.04221446549917909	0.3399570462175388	0.047449933144742315	0.020006547199176643	0.04179853734415463	1.1033782121223501E-4	1.2719248147158562	5.8543577303069815E-5	5.940379226879172E-8	2.065014283750211	-1192.5970752930054	59.53151222188687	82.79908817790901	793.3610101132149	1738.3223887388162	1572.436246988182	154.10750696668802	47	12	19	64	16	12
837700000	-46938.07319377223	-45408.948347733065	-1529.1248460391635	-45408.948347733065	366.8857879309236	0.39585329390475515	0.7081316060369764	0.04221446549917909	0.3311568220188031	0.047449933144742315	0.017844363055319584	0.0405867954310562	1.116293192685323E-4	1.3060994310794696	5.873611951417646E-5	3.257784706066662E-8	1.6601453763486824	-1189.7547032458017	64.34519799625714	211.17116108129696	580.9347540967734	1391.94751345938	1106.3958970155013	218.5067495264385	52	7	21	68	8	14
837705000	-46937.71320450842	-45400.721852892784	-1536.9913516156344	-45400.721852892784	391.39583676164864	0.3808086420034003	0.6947118940443058	0.03938007756547646	0.3311568220188031	0.05428808660657583	0.025410994061446767	0.04175391888216437	1.0986076012364217E-4	1.2588944219681621	6.110943373880068E-5	2.8337271322567274E-8	1.5282275487063615	-1190.4738449246968	48.51432818523825	156.57568714858857	551.4390905342968	1521.7358654682203	398.3933539006042	202.97732347117903	53	5	23	72	3	14
837710000	-46949.00412010058	-45421.422025456246	-1527.5820946443325	-45421.422025456246	401.56144685087975	0.3713501128737809	0.6337902274647376	0.036945407241585244	0.3592026378537168	0.06469638114356664	0.019156934911248553	0.04175391888216437	1.0643244832954345E-4	1.2015149706664678	5.669941581513733E-5	2.560592373548476E-8	1.5925713657055731	-1195.3132066980293	72.0384506206588	393.37679843104524	739.0905866000872	1654.3376025923615	640.1265121476313	405.85816214665914	56	4	33	62	4	11
837715000	-46928.75066982659	-45406.32046198207	-1522.4302078445269	-45406.32046198207	386.81953883456623	0.3713501128737809	0.6337902274647376	0.036945407241585244	0.3592026378537168	0.056407083647822695	0.019794688952256924	0.04175391888216437	1.0634764516708548E-4	1.4109689179662923	5.5002614343469765E-5	2.6364724940631927E-8	1.6705788805328632	-1209.6968413590837	108.20884881695991	241.28720029478302	936.0505260136857	796.1410842657899	1736.3016041176716	303.39533486870397	58	3	37	2	54	16
837720000	-46925.27812490212	-45398.30916195906	-1526.968962943058	-45398.30916195906	376.61603748362774	0.35093866816810143	0.5746850513475849	0.04032413607878738	0.3592026378537168	0.055472450849247804	0.019794688952256924	0.04175391888216437	1.0760566805773421E-4	1.3340502475949543	5.662735011219735E-5	4.317733651924231E-8	1.981902662050509	-1211.9592008229456	73.24074733935588	592.294754643561	443.15568427138066	1239.1839506951928	1679.055886790553	224.89684702237042	61	5	1	9	81	13
837725000	-46939.74188550691	-45407.85272621291	-1531.889159294009	-45407.85272621291	389.7505570708929	0.37340898099540426	0.5847896110087866	0.038256816452995474	0.3592026378537168	0.052444354222489706	0.02139720046801371	0.04175391888216437	1.0027961176689584E-4	1.3209259562278	5.449838405316264E-5	2.2218157929896296E-8	1.521128777080775	-1207.2599386231004	77.15532293656312	145.29704299994302	181.78390533020385	1183.7036639451765	1418.488395906864	306.6836122871334	57	8	1	15	74	15
837730000	-46969.6467574161	-45408.62725888354	-1561.0194985325575	-45408.62725888354	398.0634829454595	0.3552192384499205	0.5847896110087866	0.038271645457005815	0.3592026378537168	0.052444354222489706	0.02139720046801371	0.04415351337714165	9.710089319425772E-5	1.2947004342188486	5.522357004891602E-5	2.3809500340041796E-8	1.5287790282968372	-1210.8943554647492	111.42263908226792	79.10709880313857	87.49775429458526	243.3524415985476	1441.3861357537533	163.0508497795988	43	7	5	12	92	11
837735000	-46957.838305735626	-45399.35088074399	-1558.4874249916365	-45399.35088074399	396.1923427691544	0.35128757832377633	0.5614162594798592	0.038271645457005815	0.3362279978325128	0.052444354222489706	0.0162894073222412	0.03961049889376013	1.0179630450159688E-4	1.3898061783414812	5.641703784809529E-5	2.8788400231122543E-8	1.6251833625922263	-1214.9096513111247	91.70184776261884	85.8226300788772	145.4319865343466	566.4751302574981	1570.5663598000594	266.3766187919442	50	1	11	10	87	11
837740000	-46943.366950487085	-45383.676616669116	-1559.690333817967	-45383.676616669116	387.7655752718603	0.3450889510084799	0.5614162594798592	0.038271645457005815	0.3601432508616261	0.059413067690543026	0.02221640451864862	0.041191173165136714	1.0293776361262185E-4	1.3009184592014025	5.28719892853515E-5	3.576605205337116E-8	1.7712186760717223	-1214.4518385985739	97.00608174756202	354.3898464855462	427.3245828582086	442.8751946115377	1855.344847249103	156.1075402954592	52	1	17	8	81	11
837745000	-46976.301931182104	-45411.55040178682	-1564.7515293952847	-45411.55040178682	390.85683080543606	0.3450889510084799	0.5299069567195234	0.038271645457005815	0.3601432508616261	0.059413067690543026	0.02221640451864862	0.041191173165136714	9.736914926484514E-5	1.3423286291327166	5.1574189808879556E-5	1.987354422521989E-8	1.4390316782425536	-1207.2649901431082	75.57135805165574	145.38343443397437	495.6371093681008	739.7075088699204	1815.7368802619098	150.57768230678553	34	26	12	2	82	14
837750000	-46958.80315332423	-45395.41084353861	-1563.392309785626	-45395.41084353861	368.2099010445696	0.33334119273034063	0.5299069567195234	0.038271645457005815	0.3601432508616261	0.05965227121672935	0.02221640451864862	0.041191173165136714	9.87794112548433E-5	1.2453355599776301	4.9902669408765586E-5	3.1140780814653045E-8	1.7809693342456276	-1222.7887555008958	88.33619589059768	69.03320895225141	86.9744866089546	417.7924530060918	2048.5669969947144	374.512288710361	27	16	16	14	84	13
837755000	-46913.744706923375	-45396.645074111984	-1517.0996328113927	-45396.645074111984	373.09359057676136	0.3155901631797883	0.5299069567195234	0.038271645457005815	0.3368922047754488	0.05602807362998019	0.0234097258519549	0.03713351279705426	1.0424788314533809E-4	1.2994234192002094	5.1473878083857876E-5	2.7482498030448827E-8	1.7381970773374067	-1210.5789181933603	72.31603907239777	70.411000038015	68.78447523017527	389.7621190817748	1778.982199792489	224.09665328564896	15	12	33	17	75	18
837760000	-46940.54339632998	-45404.87963501744	-1535.663761312543	-45404.87963501744	376.71105308679165	0.3155901631797883	0.549342707472937	0.038271645457005815	0.35508604450531134	0.05602807362998019	0.01644449879065374	0.04297369345438555	1.0242897588793641E-4	1.3352581324888015	5.124431427318711E-5	2.6472503697362922E-8	1.666640957435792	-1208.6109389130042	142.132058961832	152.63601863163703	63.06412479819036	396.50982491835936	1856.570090325833	471.91756770132	5	1	52	15	85	12
837765000	-46914.37324803519	-45401.03782932829	-1513.3354187068985	-45401.03782932829	470.03657342348	0.3902845118845731	0.6816583823366035	0.038271645457005815	0.3575444612629766	0.05602807362998019	0.01644449879065374	0.04121944278044446	1.0656111940573382E-4	1.315572385981515	5.03736738050729E-5	2.326964125607082E-8	1.5965075560634059	-1200.5022680208458	69.65778155215385	53.016297313690494	50.40984479105575	385.3953319985665	1788.2199455585633	165.4513369045386	21	26	15	10	85	13
837770000	-46950.153741685885	-45418.179166262744	-1531.974575423143	-45418.179166262744	406.1268799799543	0.3902845118845731	0.6816583823366035	0.04747672611365143	0.3575444612629766	0.05957399563582693	0.019159404572475936	0.04121944278044446	1.0964242741169613E-4	1.3631516010303844	5.532836921528492E-5	7.267173337854488E-8	2.3100764876774567	-1193.0529592276537	140.40166392020214	61.996214266064	97.01764411330299	439.74768840784935	1529.5720585623123	177.48842999240762	13	28	22	11	78	18
837775000	-46951.195367729284	-45413.56712185599	-1537.6282458732949	-45413.56712185599	407.73935174483034	0.3896459985245674	0.6433663510629021	0.037480027944106334	0.3714107330638294	0.05251475987145265	0.019159404572475936	0.04250669817695365	1.0979387773416811E-4	1.4011771861882165	5.5609739064311916E-5	6.356679058889256E-8	2.2188948597499234	-1205.9014124540201	108.03644309128157	93.89420134120283	171.02811954237168	626.7284550496221	1745.3631864833228	226.20813940606652	19	41	5	5	85	15
837780000	-46971.53576791394	-45406.37650426685	-1565.159263647089	-45406.37650426685	361.93131954525904	0.39925466298255446	0.6433663510629021	0.037480027944106334	0.37557431233480587	0.05469044034716039	0.019159404572475936	0.043600576276806496	1.0287577531799856E-4	1.4397963075027602	5.43636010292549E-5	5.4041389968027424E-8	1.9650216089583292	-1191.3548514868164	114.36618741804786	64.56248398496409	350.4686561661666	780.8914734019099	1601.2088378416468	423.4240285613261	11	47	12	5	77	18
837785000	-46953.22132873224	-45409.25946896396	-1543.9618597682804	-45409.25946896396	352.969292088745	0.39925466298255446	0.7239560683018048	0.03797152198701145	0.3563731033899871	0.05469044034716039	0.02184092796251886	0.043600576276806496	1.1216080962553917E-4	1.4431750133003605	5.7703956712426986E-5	4.0151048721296884E-8	1.6827300713369724	-1191.2365374076783	84.17391534520638	54.451446222269944	189.8729931082785	449.54393317740045	1841.5092490286877	160.20297859168235	30	25	13	4	84	14
837790000	-46934.307972947296	-45406.45237092649	-1527.855602020803	-45406.45237092649	350.643557643194	0.39925466298255446	0.7013300607422047	0.04357097419214306	0.3563731033899871	0.05372654903972785	0.02175062288855756	0.04004689333927701	1.0705039871037605E-4	1.4227556885682728	5.3165191224652456E-5	2.999071759805407E-8	1.7292832341010578	-1218.1234202081641	63.64860009657982	46.51109721672751	193.40477198605737	565.1418996010294	2059.930378652052	144.8428186662813	41	12	9	8	86	14
837795000	-46915.384362414414	-45403.558774712044	-1511.8255877023676	-45403.558774712044	341.36527595869495	0.4067243352141696	0.7811149617263773	0.03417503355428478	0.35068669678638914	0.05372654903972785	0.024922066953390793	0.04039124170644039	1.0870391414242421E-4	1.5461194267260607	5.296418706878915E-5	8.858677911351581E-8	2.7399590089979333	-1220.8423531351903	71.83548788923541	71.80168716304809	230.04740763347735	316.80682972862974	1552.8568292762748	162.49916297562305	50	3	10	3	90	14
837800000	-46923.82105686162	-45405.08786535016	-1518.7331915114607	-45405.08786535016	341.08105497172824	0.41758807377550916	0.7811149617263773	0.03797880590351227	0.35068669678638914	0.047536839267007754	0.026124710544261735	0.03840128691305274	1.0905928521055994E-4	1.371533053236905	5.4510475125406695E-5	3.4773704925965766E-8	1.8609127937204057	-1215.1612051522015	89.38314243605042	112.7769579251885	272.4679881091036	792.6310919345256	1896.2153411591175	234.77089051329014	52	7	3	6	88	14
837805000	-46984.45333069118	-45423.18794687417	-1561.2653838170174	-45423.18794687417	364.8693540714511	0.4099982808653886	0.7352630223600012	0.03630731182912278	0.35068669678638914	0.057718142263892415	0.02517582844053615	0.04314605469048838	9.848033126087418E-5	1.2814318814653158	5.1592588160533017E-5	4.174035668313323E-8	1.9968185041042907	-1220.2154382726947	81.84187458101539	85.45621302286638	248.86788046567548	1081.027474987661	1330.5147953069265	201.69809737022746	46	12	8	14	76	14
837810000	-46970.98892548068	-45413.866177218704	-1557.1227482619736	-45413.866177218704	407.76760511273056	0.4280204651949673	0.9067531146053085	0.03630731182912278	0.35068669678638914	0.05248477425691009	0.019666287284092858	0.047165271892555476	9.802036254196451E-5	1.3300818857696117	5.39689218233511E-5	4.121362814254895E-8	2.028552983340353	-1219.1059875579426	84.82732335049268	116.89728801349817	646.3944268590888	1502.21437297916	1897.2942837570276	312.60598608513783	54	4	4	16	79	13
837815000	-46939.17674101747	-45382.83729656813	-1556.3394444493488	-45382.83729656813	369.31358203388726	0.4304709737662594	0.76895289787974	0.03630731182912278	0.35068669678638914	0.05248477425691009	0.019666287284092858	0.047165271892555476	9.78841817143476E-5	1.3863277087661925	5.5052665730504585E-5	3.228148630087764E-8	1.8521714829785756	-1227.547889889968	105.73812814067976	285.87175996831076	700.3420415684797	2093.995948637204	1696.5040485180905	275.4520019165125	54	4	8	14	73	17
837820000	-46951.51038141221	-45410.76796685985	-1540.7424145523587	-45410.76796685985	342.731667312421	0.42552308793711086	0.8921918480202031	0.04176183731295569	0.35068669678638914	0.05588873688516503	0.021757081565097085	0.042818833602736785	1.0000185640106886E-4	1.356068637649	5.372820880668407E-5	2.07874166119483E-8	1.602390182036463	-1233.3934897553013	99.65293825126795	291.3896032130339	294.0211334711879	1397.0887396336514	1584.6812977032187	342.93528565951294	54	6	6	9	78	17
837825000	-46958.61417065899	-45409.98672246554	-1548.6274481934504	-45409.98672246554	410.8500169768896	0.46091774147361636	0.8921918480202031	0.0337459987308755	0.3327864047674098	0.05588873688516503	0.017950532531242982	0.042818833602736785	9.72944375194897E-5	1.3992885077495896	5.243738391607448E-5	2.894124082370706E-8	1.7858005058957014	-1236.2441722624503	111.1541929731182	254.6839761366979	780.8891233612588	680.6905438738441	1909.0606993892447	437.7634281494427	50	18	1	9	69	23
837830000	-46945.178983995014	-45393.17702701631	-1552.001956978704	-45393.17702701631	389.21209964269707	0.46091774147361636	0.8921918480202031	0.0337459987308755	0.3565774865399669	0.05244242251955119	0.017950532531242982	0.042818833602736785	9.190245566493068E-5	1.3873424105398486	5.143224818175461E-5	2.944916025679969E-8	1.9557216335014374	-1246.6319993049206	97.83525209266004	260.43248427239433	1678.5463868636725	1546.6796787645462	1986.602933557056	269.0450573401865	53	5	28	2	68	14
837835000	-46971.47188767916	-45394.88963228674	-1576.5822553924227	-45394.88963228674	355.60520299824867	0.46091774147361636	0.8921918480202031	0.0337459987308755	0.3565774865399669	0.046894362886817365	0.01927541227295022	0.04784922750712942	9.410006894810479E-5	1.3748752842837733	5.489340098931626E-5	4.5175560390408324E-8	2.243115993469984	-1239.2419601159506	99.37587615079472	450.1370648578944	2261.1578453555694	1369.4576867267315	1242.2305097381409	253.225379548796	51	17	36	14	38	14
837840000	-46971.51311181999	-45393.72681610606	-1577.7862957139341	-45393.72681610606	382.68536409322877	0.46091774147361636	0.8921918480202031	0.04291238413982671	0.3565774865399669	0.05840597105024788	0.01927541227295022	0.04284765741258907	9.974606294092567E-5	1.4420372764283755	5.3147495156928614E-5	4.2547321990853706E-8	1.9615077484634706	-1237.4587640119992	74.16350987063716	449.3390065134668	1775.5974353029278	1863.468264856577	1378.2211425211253	172.1770789368261	50	20	35	15	35	15
837845000	-46977.61196305782	-45414.74810499001	-1562.8638580678069	-45414.74810499001	350.34599409887994	0.44171604472969034	0.8921918480202031	0.041121905532601574	0.3418512545430004	0.05840597105024788	0.023648510201720284	0.04433761130821887	9.892006358000812E-5	1.369631875653828	5.297147314131329E-5	2.9341002812260837E-8	1.7926485332277493	-1241.4288189880174	115.34327873216597	540.0375493563264	3136.4925606629245	2170.8357706439524	2247.0208084247747	307.1615455044187	52	17	4	49	32	16
837850000	-46964.64370009451	-45403.44319436246	-1561.20050573205	-45403.44319436246	355.2335795260529	0.4234915399052449	0.7450564923669178	0.03807200706717493	0.3418512545430004	0.05461820864627276	0.02287351535802174	0.04433761130821887	9.500513383411044E-5	1.357198362004642	5.2879533759292875E-5	2.4771723731984594E-8	1.7690424554791688	-1243.8447104654947	81.6912659838797	423.46258635280805	1897.456054546649	1994.3008460465264	1438.4125672478553	284.96277246160014	53	11	48	24	19	15
837855000	-46962.95829187111	-45398.68363485796	-1564.2746570131458	-45398.68363485796	354.0108336848742	0.4063719363233132	0.7450564923669178	0.03807200706717493	0.3418512545430004	0.05157838664902726	0.02293754126721835	0.04433761130821887	9.855265087981908E-5	1.3356470130992895	5.615113723303646E-5	5.466858443124888E-8	2.188539385804074	-1220.636830952523	94.04532867862096	397.14902385953366	2084.5398424065625	797.6766892614868	565.4099430183022	305.5349393894307	55	21	60	16	3	15
837860000	-46955.39028120425	-45407.57647901508	-1547.8138021891725	-45407.57647901508	356.8239059790424	0.4063719363233132	0.7450564923669178	0.03720598427819916	0.3676353214477688	0.05157838664902726	0.02293754126721835	0.04134340072782138	9.969265279109682E-5	1.2882729409123124	5.397476859951277E-5	2.8312834102157514E-8	1.790257695637568	-1226.3603912089482	92.76607855268291	383.79671112408295	1966.8220156408165	789.8112889565745	306.5975138737691	21.241738557900728	56	10	75	4	23	2
837865000	-46938.11382416917	-45398.6114591616	-1539.502365007577	-45398.6114591616	391.60928099156524	0.41846476682536915	0.8024518405422613	0.03720598427819916	0.3746848923662978	0.05157838664902726	0.018838952662256953	0.046514117171581056	9.771138405038694E-5	1.2988148219784266	5.4088173807647814E-5	2.166603517680545E-8	1.5787665799742159	-1210.9680776047119	80.44469924047199	411.9697451060714	2056.8540488225085	1127.5413391870804	403.46133577474376	80.43319764193807	58	17	58	19	12	6
837870000	-46994.68302018762	-45428.549622252154	-1566.1333979354702	-45428.549622252154	431.5580645733399	0.43706068904376677	0.7670539702019722	0.03716566532011085	0.3296563902175781	0.05157838664902726	0.018838952662256953	0.03873294706282229	9.71565875293632E-5	1.3004148339902146	5.4319935659008496E-5	2.245820377145625E-8	1.6093536255474352	-1227.0168663099057	73.84844628246222	473.98374014119725	1432.4390480443903	1924.5396506433915	537.6393748533723	143.42945663334376	58	3	66	21	21	1
837875000	-46970.2934030023	-45405.1791363236	-1565.1142666787018	-45405.1791363236	357.87918045483696	0.4177006692533287	0.7730166964169234	0.03814505591300778	0.36262180857955023	0.06093276385022654	0.026717585945729306	0.03138873821484962	9.231860915886978E-5	1.267529938920151	5.486755537591449E-5	3.0346702376650695E-8	1.8193685978944671	-1214.092074799114	79.2054238743668	260.44402963263263	1247.893470343736	1912.0457064646419	863.0225041408185	342.7954159315388	58	1	37	52	4	18
837880000	-47004.54891321333	-45421.01498518151	-1583.533928031824	-45421.01498518151	385.59569972422605	0.43679843956277215	0.7730166964169234	0.035940881852887366	0.38679184262467703	0.06093276385022654	0.026717585945729306	0.0563994781973624	9.630506407855069E-5	1.1987328238647146	5.623855237294119E-5	1.9112942204248203E-8	1.4459784156376372	-1226.516719661007	104.65233512092811	358.9247572896634	1395.3646622577596	1705.398456185788	276.53452038904993	108.82354041041162	54	9	41	53	9	4
837885000	-46969.331378576	-45415.47374835596	-1553.857630220036	-45415.47374835596	372.3937654185612	0.42536687268480844	0.7730166964169234	0.03535548991621798	0.3620604559332942	0.06390538523383174	0.026717585945729306	0.046949007188873466	9.612845094210812E-5	1.1963342197635805	5.7696175056973E-5	1.742701954646889E-8	1.4764865691204425	-1215.6024329613365	115.92542597859517	403.46284799622435	988.5542562385068	1551.0626040511681	140.2855914071512	145.50964220325022	57	7	32	59	14	1
837890000	-47000.70988461169	-45430.973917076	-1569.7359675356902	-45430.973917076	336.5802584450087	0.42536687268480844	0.7730166964169234	0.03224181145987474	0.3620604559332942	0.05285087846375682	0.026717585945729306	0.03492072184998591	9.625544418035936E-5	1.3303684476504554	5.849007694404675E-5	2.3346408319361716E-8	1.534827382262999	-1213.5791583426505	107.30433387603632	354.125852788452	992.292738501347	1700.7218744912655	594.1034534901642	10.383631025535319	51	14	19	68	16	2
837895000	-46992.92298737849	-45417.64444518185	-1575.278542196641	-45417.64444518185	369.0702680220286	0.42536687268480844	0.8459316509307643	0.04167938553075221	0.32477153303698925	0.05317585733737771	0.019731025219585648	0.03492072184998591	9.770336419533651E-5	1.316854442262704	5.8304787927428025E-5	2.918447408702558E-8	1.6419363099018838	-1217.1107486600026	93.48159753406478	701.9240858921564	1174.589921915141	1587.0768628463672	363.60762966654505	279.04801133457306	59	2	23	72	12	2
837900000	-46977.26425362088	-45411.74838262161	-1565.515870999267	-45411.74838262161	348.7730865669958	0.42536687268480844	0.8459316509307643	0.04167938553075221	0.32477153303698925	0.05653101547274267	0.019731025219585648	0.04423885141228136	9.984242942131795E-5	1.299842123816872	5.9854369867571995E-5	2.6802864578150995E-8	1.5892998892318138	-1212.5922308391087	74.56266809354206	217.15407726637278	226.203878356293	1077.8722314683628	80.80206126103023	76.6935351539162	54	3	5	101	3	4
837905000	-46955.61464732722	-45410.65684817228	-1544.957799154939	-45410.65684817228	375.1799429940438	0.46799435656812033	0.8459316509307643	0.041536799013265076	0.3199336645521364	0.055427269081506594	0.027038169677014282	0.04423885141228136	9.515141708139175E-5	1.3202668639802866	5.6945815818663775E-5	1.3400321710893179E-8	1.3767461474335694	-1221.3644937465717	102.0419412322892	230.98730426462976	407.3283620476786	1435.9458836080044	1243.9382535615116	49.2898511552007	48	6	7	76	25	8
837910000	-46963.23261415736	-45406.21925930626	-1557.013354851097	-45406.21925930626	346.20371624596265	0.46515158653789623	0.8776466125956455	0.03979398652987782	0.34623135042099784	0.0507324401504324	0.020887195275914705	0.045723856770058496	9.674529592079183E-5	1.3031276666120004	5.656972345690702E-5	3.3436679099864745E-8	1.8108089343181937	-1213.8704683960518	69.61957568698818	140.46458699492135	275.01623841807003	1528.5320227614197	1141.4061972387415	131.8289092180422	43	8	11	72	28	8
837915000	-46973.416427070006	-45412.00078966741	-1561.4156374025983	-45412.00078966741	329.33363111476626	0.42512212965231	0.7318113077704266	0.04345636212499929	0.34623135042099784	0.0507324401504324	0.020887195275914705	0.045723856770058496	9.691243986053149E-5	1.204124377040241	5.519568122932766E-5	2.274813015455943E-8	1.6215424204621536	-1230.5784066699564	95.9622809058916	394.27754598957983	1840.7810786457944	1455.690748655273	735.3573743740745	148.11102529211078	51	7	18	74	12	8
837920000	-46959.79939208075	-45415.43563559475	-1544.3637564859957	-45415.43563559475	343.2494801759716	0.370094989455723	0.7299587110614894	0.04118064598462906	0.3450574685034383	0.0507324401504324	0.020887195275914705	0.045723856770058496	1.0269445182244265E-4	1.303922271479258	5.850288100074942E-5	3.916672176095859E-8	1.9370743749042778	-1214.2992525122456	77.5819724474564	111.00667549154056	514.8638193307517	1679.3810859882892	866.9947454238464	66.74040539575655	40	16	7	93	6	8
837925000	-46965.570034485485	-45422.66101377488	-1542.909020710606	-45422.66101377488	329.1061605663957	0.370094989455723	0.6196080478741631	0.038971717844246065	0.3410730073849736	0.0507324401504324	0.020887195275914705	0.04096976390612261	1.0250918721163105E-4	1.2465156737426109	5.798212104053444E-5	3.3772015721926606E-8	1.801004046064598	-1208.6872337224409	74.8040337527072	280.50908168614274	431.24376485311905	1708.5827542766626	401.1598015062388	158.93163557204014	49	17	4	80	12	8
837930000	-46952.56994580297	-45400.7102574922	-1551.8596883107655	-45400.7102574922	305.94863849495204	0.370094989455723	0.6196080478741631	0.038971717844246065	0.3511329501063713	0.047210126114542963	0.020887195275914705	0.04096976390612261	1.0244392069204926E-4	1.3373422487216067	5.59903285022826E-5	4.487684084747965E-8	1.9905394297363568	-1211.5582909159484	74.57729973346676	275.94632755458133	359.136686133913	1767.798253503101	538.1778548820172	37.014746109182546	54	7	5	78	24	2
837935000	-46945.892836749605	-45414.82623780688	-1531.0665989427227	-45414.82623780688	333.85736112014393	0.370094989455723	0.6391357163560883	0.038971717844246065	0.3511329501063713	0.05516545213345608	0.020858771520255146	0.04096976390612261	1.0832701009856518E-4	1.3153505058392194	5.815243144036085E-5	2.4509236260820298E-8	1.6159509500457712	-1213.0018900065656	71.028641504836	364.28422724828226	1042.4954311443325	1947.295772054826	370.19149035640623	49.58175328443213	59	1	5	80	20	5
837940000	-46956.43853635941	-45417.98114729933	-1538.4573890600775	-45417.98114729933	390.09570756258915	0.36200778994982774	0.6398834919196524	0.03348074703191433	0.3511329501063713	0.05516545213345608	0.027737277206000274	0.04096976390612261	1.078684057008131E-4	1.2530743015862331	5.938873448807949E-5	2.7029426476909196E-8	1.709292245594433	-1221.5658111676883	99.91936573981131	437.0491802272418	622.8054982259823	1797.3172274088067	537.0023879454841	248.19640983820688	60	2	9	79	12	8
837945000	-46979.96365446814	-45416.3736095288	-1563.5900449393425	-45416.3736095288	337.0230853275471	0.36200778994982774	0.6427215014270695	0.040121578236497576	0.36283177509045383	0.05516545213345608	0.027737277206000274	0.04156699316742419	1.0699679507316418E-4	1.1871157224276165	6.285753314107497E-5	2.0231434736910522E-8	1.3753341747423522	-1205.28243452481	88.64606637168397	285.52293736520073	1062.1331253378075	1765.698895011905	329.68370666154254	179.3193099600504	55	10	40	48	9	8
837950000	-46926.38049143457	-45387.19302565254	-1539.1874657820326	-45387.19302565254	385.60644974947735	0.36200778994982774	0.6427215014270695	0.0406950014851626	0.3373247787030107	0.05516545213345608	0.022088252385530388	0.04156699316742419	1.0651881925962378E-4	1.2184565265584462	5.925038973388549E-5	2.611456910219018E-8	1.5969402806643218	-1204.5200791097138	91.2794248734892	366.1697792970882	940.3872769356018	1982.8933383114515	1445.2939217038895	294.5889885174679	55	19	11	47	17	21
837955000	-46948.225633450806	-45414.323844802224	-1533.901788648581	-45414.323844802224	406.8656483701281	0.3671090131879889	0.6791209328985202	0.039355813232801205	0.3288585219405604	0.05516545213345608	0.019616371980634036	0.04156699316742419	1.0724303243380783E-4	1.2572758780199198	5.972554269613264E-5	2.171574106026902E-8	1.5173824178981066	-1216.7687043071112	88.61571669480192	280.86537797646565	646.1722068378156	2007.3163227853329	1016.6599818984391	173.42327148277656	48	7	20	72	15	8
837960000	-46931.77972071569	-45401.93618301623	-1529.8435376994628	-45401.93618301623	377.27769560675284	0.3794679194765959	0.6791209328985202	0.039355813232801205	0.35275899156042073	0.048830589794002205	0.019790185204229163	0.04156699316742419	1.0663939385130368E-4	1.2430241433451201	5.814696476885458E-5	2.8485143945554075E-8	1.7469670554530192	-1217.1660936602066	80.33979963986272	337.8411367480462	675.71158440872	1487.2969944896133	476.6553176435107	62.19097639004552	56	7	5	90	10	2
837965000	-46922.986445742994	-45395.25734464555	-1527.7291010974461	-45395.25734464555	373.06479162719205	0.38519015583490845	0.6791209328985202	0.039355813232801205	0.35275899156042073	0.05857198627027398	0.021287443889024933	0.04156699316742419	1.1336309689195413E-4	1.271085330494611	6.0993901082121154E-5	6.210496494287969E-8	2.184397154803266	-1202.6084278723536	61.7655551577854	228.83421298905293	1016.0635172640383	1491.1356332572025	274.4509058712342	46.80187232614844	54	3	18	72	22	1
837970000	-46933.587858218794	-45395.08804734063	-1538.4998108781667	-45395.08804734063	447.6268511494336	0.38519015583490845	0.6791209328985202	0.039355813232801205	0.35275899156042073	0.04916851060772329	0.02234993520085818	0.04156699316742419	1.0938028831474632E-4	1.2458349502136554	5.927327522477607E-5	4.6643114625878805E-8	1.946040604820653	-1206.1461678486642	88.87369910935693	240.02855644819968	614.3576214111775	1065.4467051446247	293.0021222668386	145.9575614720409	55	3	25	74	12	1
837975000	-46915.31434805022	-45378.56240622148	-1536.7519418287416	-45378.56240622148	381.2544075730189	0.40170439384546464	0.6791209328985202	0.039355813232801205	0.35984881515556305	0.04916851060772329	0.02294884007838539	0.04156699316742419	1.1529439086856782E-4	1.3279991000177118	6.181579984436249E-5	7.167074194137498E-8	2.308180835204751	-1199.7122799272922	63.8375450283138	492.4916951411711	635.5440703589699	2031.5072329976163	1750.607308651015	662.2370015068066	59	17	6	51	13	24
837980000	-46928.21323881098	-45387.91628883756	-1540.2969499734274	-45387.91628883756	367.3922662439325	0.40170439384546464	0.7037289410371065	0.04553900955628492	0.362718232686306	0.04916851060772329	0.02294884007838539	0.04222989479554202	1.0880698507302698E-4	1.2833683342113849	6.0378268308575265E-5	1.8207989544126362E-8	1.352927863337794	-1197.3850089709217	72.5850500009837	470.7974763803133	1451.816082716152	1283.611671319658	262.2182756583271	223.4460024080966	51	24	35	48	3	9
837985000	-46938.10146742455	-45410.87754886875	-1527.223918555797	-45410.87754886875	386.9689409560948	0.40170439384546464	0.6807899221856776	0.04553900955628492	0.35308898784241594	0.04916851060772329	0.026315760798906383	0.04222989479554202	1.0876951131332871E-4	1.2547402757048707	6.220183239309E-5	1.8851850346515664E-8	1.4144987290285427	-1199.9777308890648	83.02928686277474	641.3042343148636	1560.2607286202706	876.8298779527596	553.7772186683137	151.7284716003747	54	28	55	16	15	2
837990000	-46954.07905276639	-45402.943854479585	-1551.1351982868073	-45402.943854479585	373.1124794122516	0.40170439384546464	0.6849712571202622	0.04553900955628492	0.33910494882828657	0.0551124734036066	0.02213852962322677	0.04222989479554202	1.1122429880782152E-4	1.2333844506208562	5.998177704166203E-5	1.872570593519589E-8	1.354633590025029	-1216.1477918009496	88.60896448223814	710.2117465441127	1777.7200532706993	819.6976625251042	509.781239892247	107.3399082074149	52	25	73	11	6	3
837995000	-46945.48563582775	-45406.319558854666	-1539.1660769730786	-45406.319558854666	376.56969899312253	0.39085844803107	0.6849712571202622	0.04553900955628492	0.3583727241540961	0.054743846678842085	0.02106772238586391	0.04723837231943552	1.0880012779529456E-4	1.271296894672775	5.858813787560542E-5	1.6301090278317855E-8	1.3608740448348846	-1222.295053907923	130.93850017842422	475.30624031394836	1589.3847619769688	1212.8105857402074	345.88712924083	124.95518732095938	55	24	50	32	4	5
838000000	-46952.56347576436	-45393.296487669504	-1559.2669880948517	-45393.296487669504	344.89090873983724	0.39664646944434734	0.7537480967941753	0.03791294551995253	0.3583727241540961	0.057508378241312004	0.02481363666168829	0.04723837231943552	1.0032635741098578E-4	1.2190604671722367	5.471584221890925E-5	2.0819137480185284E-8	1.513935792946322	-1214.1622799505683	90.45366786132038	512.4215289238808	1850.2224693843925	441.4649811195676	236.43623972541403	14.444421314647794	56	22	74	9	6	3
838005000	-46962.70449158746	-45390.194645222204	-1572.5098463652528	-45390.194645222204	328.7680022664071	0.40092027322890217	0.7069276847927564	0.03791294551995253	0.3583727241540961	0.057508378241312004	0.023187143664057264	0.03739687626918925	1.0131126003647966E-4	1.2100045970257758	5.478438677008864E-5	2.7436698182136177E-8	1.6404930297301286	-1226.2533985396228	110.93897891156313	534.3827721968073	1694.2857817990357	841.5110862030881	995.7990134985416	53.269618879995164	52	25	71	3	15	4
838010000	-46933.75573752359	-45404.23641434922	-1529.5193231743651	-45404.23641434922	318.15250045632837	0.40092027322890217	0.7069276847927564	0.04032348076699935	0.3583727241540961	0.05252601192023574	0.023187143664057264	0.03739687626918925	1.1570106570880901E-4	1.2149913135887853	5.887721677323365E-5	2.2344513011162134E-8	1.4842302641695446	-1217.9801019153344	98.6816750892208	507.65733818902584	1813.8143033327362	649.1874990636134	248.47890549087768	42.893573876450404	50	27	70	4	11	8
838015000	-46934.95186174276	-45415.1487808751	-1519.8030808676658	-45415.1487808751	317.1126004579153	0.37127237646199857	0.7069276847927564	0.033295251193085636	0.325662815676054	0.05053941701840251	0.02334064426030356	0.04166501886232678	1.1412769573238185E-4	1.2055553103765506	5.7753769838486694E-5	2.5143579039292136E-8	1.5919194814871718	-1207.7590245235863	115.57685987962795	586.7335868749665	1937.863075665478	2439.963878166944	644.6425988265785	139.758078677349	53	25	56	12	13	11
838020000	-46940.30661000128	-45404.321791408314	-1535.9848185929684	-45404.321791408314	353.33414545752044	0.37127237646199857	0.7069276847927564	0.03970736497794216	0.325662815676054	0.057882396969175874	0.02334064426030356	0.04166501886232678	1.1564094341686191E-4	1.3005819996466814	5.83152367096135E-5	4.8643987163200605E-8	1.8471883457674934	-1191.2299262110714	74.706241855204	379.7507744533806	1373.6161304843565	2316.6332004735873	290.29607461587534	75.05449347939769	58	19	38	36	11	8
838025000	-46901.8784199099	-45389.39780092468	-1512.4806189852247	-45389.39780092468	364.3676419184474	0.3982787835470896	0.633979072053667	0.038042509627035315	0.3604147917333784	0.059399420995591916	0.02334064426030356	0.04166501886232678	1.111263032433236E-4	1.2950576631134991	5.448813588203524E-5	2.8264422834966764E-8	1.7059546554089189	-1198.3964936251473	92.20731376694289	505.85019749413175	1022.9900191059936	2083.27067511109	297.1524548380221	98.3871605415491	55	21	26	45	15	8
838030000	-46882.748565813024	-45371.93261889256	-1510.815946920462	-45371.93261889256	363.31066303778414	0.38403466409590153	0.633979072053667	0.037483778610015867	0.3604147917333784	0.059399420995591916	0.025005647402153802	0.04166501886232678	1.1456382060220154E-4	1.2742922442087	5.254669052790406E-5	2.7063412970374253E-8	1.665833672257705	-1208.1023669887877	78.32584664044538	570.7600103295044	1759.9870123365506	1927.9167269808013	485.548604557098	261.7238442794424	58	15	20	53	1	23
838035000	-46915.19382200788	-45379.085729011116	-1536.1080929967613	-45379.085729011116	377.2987396083283	0.36375214245934867	0.6234146315089469	0.036413762071634256	0.3646727347181062	0.05788776505484954	0.025005647402153802	0.04166501886232678	1.1239061360422056E-4	1.3107568941369356	5.3162849887861446E-5	2.794062654820742E-8	1.5916693582907377	-1206.50669594839	65.78045957881079	667.8054562302442	2147.4306938555833	2122.945257900293	632.5272589671508	113.66535779190663	58	19	45	22	15	11
838040000	-46925.661357803154	-45386.48210310001	-1539.1792547031423	-45386.48210310001	371.04143422636076	0.36375214245934867	0.6234146315089469	0.033619509250229315	0.34963085709579833	0.05234609911821262	0.025005647402153802	0.04565992961336989	1.1327542387567431E-4	1.2650709011508712	5.312648287274957E-5	2.1075151635698515E-8	1.3987978882330496	-1207.8139391254506	79.71362403040212	406.83902274297986	1662.9810663738572	1292.0130800089619	629.4220698042197	397.5402352757695	59	11	72	9	2	17
838045000	-46929.75711302222	-45408.13302028541	-1521.624092736813	-45408.13302028541	423.6786147854395	0.36375214245934867	0.6234146315089469	0.04708373853100174	0.3357688201922418	0.05234609911821262	0.025906186614496302	0.04565992961336989	1.1439694306183543E-4	1.2131075857586993	5.244127179139085E-5	1.8814841483249127E-8	1.437801745603356	-1211.8930140330144	72.40070078838201	669.5620877405834	1802.0111046535083	2154.5505658755233	530.0183954821882	226.70584085507232	58	19	57	13	15	8
838050000	-46927.46088638367	-45404.21520229798	-1523.2456840856878	-45404.21520229798	389.40520686141576	0.3868042235366532	0.6234146315089469	0.04651331504055249	0.36274416127979614	0.05234609911821262	0.01643607753853345	0.04040767251134917	1.127914904402107E-4	1.2627578956817458	5.146448951633219E-5	1.7547520843235012E-8	1.3732590133629945	-1206.8422541059847	66.97541335597313	642.1154037399192	1687.7678486021512	2716.5254795036794	603.9252374879366	334.23178398079796	57	22	41	30	11	9
838055000	-46916.14989329839	-45388.91901553117	-1527.2308777672158	-45388.91901553117	412.8194182103968	0.3868042235366532	0.6234146315089469	0.03901358471812427	0.36274416127979614	0.05911284305359943	0.019148188610204012	0.04040767251134917	1.1157390931741229E-4	1.2669606061538767	5.202394951835354E-5	2.3492832724875242E-8	1.5665916166612084	-1210.9214754496113	81.30675567077695	551.1754825122837	1642.6837588347823	2067.736963915963	865.8876016992116	155.09280789374213	56	10	61	17	16	10
838060000	-46907.35423503691	-45395.19741799529	-1512.1568170416206	-45395.19741799529	404.2874106399954	0.4289280319531324	0.7110653138935632	0.03396885547445215	0.34853384729098513	0.04988830095316278	0.01984746486669265	0.04040767251134917	1.215170301152098E-4	1.2798341371831834	5.478947543392364E-5	2.4086828500150708E-8	1.5035985954261886	-1212.3156680173452	88.27811464892986	239.11492760097224	1116.3233571939681	1807.6220719950093	748.6336668716209	87.34057413921592	57	19	20	49	19	6
838065000	-46905.11782557949	-45389.26511951303	-1515.8527060664544	-45389.26511951303	440.3779078128552	0.38757496410516734	0.7110653138935632	0.03997684876525043	0.34853384729098513	0.04988830095316278	0.02246604357320376	0.045789709980187644	1.1807282057728095E-4	1.4164268563962301	5.2425798873910336E-5	2.726065950659931E-8	1.6277305010555008	-1220.03782912534	73.81089190258444	458.4753613884832	1602.1689445230686	2678.002955213798	421.1287650473275	93.10731769499567	58	19	14	59	17	3
838070000	-46900.63115369916	-45392.9309926623	-1507.7001610368616	-45392.9309926623	396.81300398738966	0.38757496410516734	0.6784887921243631	0.03997684876525043	0.34853384729098513	0.04988830095316278	0.02246604357320376	0.045789709980187644	1.1892678068043355E-4	1.3586796413166395	5.390348700930508E-5	7.54228601069173E-8	2.4655802691455144	-1210.1245076166238	100.2357721011975	482.57674882050543	1627.9781358753535	2061.7894471484383	547.1426983620505	147.97502316653942	57	17	23	51	11	11
838075000	-46905.78708298597	-45395.51507739879	-1510.2720055871728	-45395.51507739879	381.80625002288815	0.3885986778205396	0.6784887921243631	0.039187637717923295	0.37646316831667087	0.052435691371143525	0.022557796917596566	0.03720919402298075	1.1338060032412051E-4	1.3318886037113749	5.1650128526635625E-5	2.525849368298454E-8	1.6202738446808183	-1206.4155426630712	82.39219433368467	376.93286977197846	2001.1320210666443	2917.818924306601	457.2834129101478	120.67003263705747	57	20	25	42	19	7
838080000	-46910.80323958568	-45394.680437662624	-1516.1228019230557	-45394.680437662624	384.971509759393	0.3530248380372184	0.6204644138953863	0.039187637717923295	0.36886201032451316	0.0473049150853653	0.020109222050013743	0.04604069435144853	1.180731000750938E-4	1.3586999428476203	5.274178113465341E-5	3.20276985095804E-8	1.6666645673491172	-1209.1877555524552	84.86246091110922	449.54037699327887	1814.330525793438	2008.029038952362	432.01953507498615	86.64317055266102	56	21	44	28	12	9
838085000	-46911.67792619373	-45379.402679484905	-1532.2752467088258	-45379.402679484905	356.15980375410544	0.37262969718880623	0.6204644138953863	0.03763024430048382	0.36886201032451316	0.05741047459978574	0.020109222050013743	0.04604069435144853	1.2099870252356858E-4	1.3910520981019125	5.178969352493068E-5	3.093237349282864E-8	1.687589294526237	-1235.1075125042225	151.23644131397901	536.057009731494	1947.1253290177697	2177.1957915782086	605.2465687757705	251.73101800335223	55	22	32	36	14	11
838090000	-46901.39217386093	-45388.30305791398	-1513.0891159469436	-45388.30305791398	347.47058000753634	0.37262969718880623	0.6204644138953863	0.03763024430048382	0.36886201032451316	0.05741047459978574	0.020069555767416883	0.04795843420175813	1.2192134877018305E-4	1.4258753895621477	5.054706948467208E-5	4.159557944777637E-8	1.8955533319236773	-1222.846553976812	91.65148365545451	511.98092060708836	2207.3352191865742	1689.2219559453401	207.1391314622261	217.48990382187225	57	16	39	40	8	10
838095000	-46879.97056260052	-45394.14734345068	-1485.8232191498453	-45394.14734345068	355.5728328493908	0.39746475949945814	0.6631671333384334	0.034071864070813584	0.36886201032451316	0.05741047459978574	0.020356159462107698	0.040021668982273585	1.2067447256772734E-4	1.3603013750877988	5.304634643727538E-5	2.395995718485079E-8	1.6633067366136063	-1216.9752042108075	101.4511591949577	606.6602756862131	1335.5545336648574	2749.563840071006	1519.5779947762865	247.00202263296532	60	19	19	43	11	18
838100000	-46905.267220739515	-45401.21268799246	-1504.054532747051	-45401.21268799246	358.91880430684193	0.4069423008301192	0.8100550343678998	0.034071864070813584	0.34192474834030206	0.05741047459978574	0.020356159462107698	0.050633665640312644	1.141404635206571E-4	1.3221625326470254	5.3954037662405596E-5	2.535176831398054E-8	1.7068557089483007	-1218.6808477342533	106.08411079584194	583.911184077452	1540.5956630067803	2086.345414106992	617.9433528492341	244.7899530338652	59	19	9	55	13	15
838105000	-46891.389655583975	-45389.97763880778	-1501.412016776192	-45389.97763880778	365.20248189131314	0.4069423008301192	0.7275316061574394	0.034071864070813584	0.34192474834030206	0.05122018370184661	0.020356159462107698	0.050633665640312644	1.1368444800782823E-4	1.213292066841368	5.308921111559167E-5	3.685705911978531E-8	1.9183869059128507	-1206.390935746179	88.42242242281456	714.117810149974	1501.9903399627215	2063.4185825363193	303.79570446697613	116.68830557026229	59	23	21	49	16	2
838110000	-46866.36027930685	-45369.32655427661	-1497.033725030237	-45369.32655427661	492.2948294500116	0.4077125817678108	0.6631202263207786	0.037980492007560124	0.34192474834030206	0.05122018370184661	0.020356159462107698	0.0449576755356824	1.1834431569529563E-4	1.361395465326189	5.294057847169098E-5	2.1374535153882545E-8	1.5519443059049098	-1212.3398086977222	79.65015016033138	670.5282824698797	1114.721567558459	3388.344431363269	561.4517031174674	175.39840358048977	58	28	18	48	8	10
838115000	-46905.43585132935	-45394.63603072563	-1510.799820603715	-45394.63603072563	393.1717118933967	0.4077125817678108	0.7475714944522411	0.03489471488490993	0.3506512454017048	0.05122018370184661	0.020168329929838587	0.0449576755356824	1.1817194998093036E-4	1.3635679150721565	5.633565085053129E-5	1.911509099009035E-8	1.4653260949975577	-1224.4730153544656	101.61703721783026	539.7769328816215	1880.293813449595	1501.3504959322904	586.7348842348061	113.74690931657659	56	16	62	21	5	10
838120000	-46901.61717049522	-45384.45395751451	-1517.1632129807092	-45384.45395751451	499.3828842262879	0.4077125817678108	0.7343058719560007	0.04058218816881863	0.3506512454017048	0.05122018370184661	0.021603792213745095	0.03779423189614666	1.159563822491338E-4	1.204304036981693	5.4998528340748245E-5	4.026058528047094E-8	1.900569300351757	-1210.4301506357006	107.14004930716996	355.2892317275741	1266.5831517064462	2656.7855100674637	957.4640062828545	224.04144288731433	56	18	30	14	41	11
838125000	-46914.258997361845	-45391.21108304652	-1523.0479143153304	-45391.21108304652	455.48943714238015	0.4077125817678108	0.7421512784402764	0.040376929609033024	0.3363293404397298	0.052047314126623535	0.02449559717232055	0.03779423189614666	1.1229923572918162E-4	1.3361963911073533	5.3580082764349795E-5	2.2724882667761553E-8	1.569782240187213	-1222.57619788459	110.00294416594149	301.651918230207	831.9593390965118	2274.190383290565	1231.045398033205	233.38254653523452	56	2	21	60	20	11
838130000	-46944.41804984603	-45409.506015241954	-1534.9120346040704	-45409.506015241954	471.2989891311744	0.4077125817678108	0.7421512784402764	0.040376929609033024	0.3363293404397298	0.0544669503804131	0.02449559717232055	0.03946340407155644	1.143111114488763E-4	1.3432003406334196	5.243068731060308E-5	3.689691441896744E-8	1.7813740932543325	-1223.1594426646825	80.53939346067762	193.52794621997796	727.6956116442262	1634.749293224589	1389.0751411260567	201.17380102490318	54	4	18	42	40	12
838135000	-46910.04250581972	-45389.73766366866	-1520.304842151062	-45389.73766366866	526.9078498523587	0.42672465681239796	0.7690299551173024	0.03757858253845496	0.3482623753858205	0.05772624091539251	0.020850496065264783	0.03946340407155644	1.1596895156707715E-4	1.3935733536813915	5.277338543238841E-5	3.156229768121479E-8	1.717811041200202	-1221.7874413230268	76.80023031832049	129.89797341054307	695.4262964598104	1816.6091709632788	1637.0564175085349	273.3290947893347	53	4	18	43	40	12
838140000	-46910.899053993926	-45397.20223900903	-1513.6968149849008	-45397.20223900903	613.113153477851	0.4201055781951362	0.7690299551173024	0.03629645527123452	0.3482623753858205	0.054465879356349306	0.01899838137653235	0.03946340407155644	1.1554859337723877E-4	1.4040939234965462	5.063589030344857E-5	3.0599857144708836E-8	1.7366618063798194	-1215.547159554706	85.98374900935003	203.97826914362454	848.5857780081906	1923.7491648746686	1385.9844747084635	125.02826714951135	57	2	24	51	23	13
838145000	-46910.8401570235	-45398.98304523954	-1511.8571117839617	-45398.98304523954	702.9524260467251	0.4201055781951362	0.7985328927542289	0.03629645527123452	0.34127186009227245	0.054465879356349306	0.01960369367099481	0.0386560181513768	1.1646760490669754E-4	1.3626819852404581	5.0993571384533835E-5	2.2790943906276043E-8	1.5336631489768362	-1220.0195973475925	65.20375140136521	178.40218973150814	871.9118880462171	1801.6910093908582	1040.8540191558739	268.4083620221388	57	1	21	47	32	12
838150000	-46911.17960039476	-45392.76908907773	-1518.410511317029	-45392.76908907773	600.2033906329893	0.4201055781951362	0.7985328927542289	0.04026820713416193	0.3645148478342052	0.05817406772423831	0.01960369367099481	0.0386560181513768	1.191312181407469E-4	1.3967858145505772	5.146508456448314E-5	3.813371779947721E-8	2.018957983468243	-1242.2786075096153	150.06537484033555	90.91120406181959	492.32708147182865	1803.6356798040204	865.6369268951768	181.19400127480412	38	15	13	87	5	12
838155000	-46920.840155240454	-45394.648871287725	-1526.1912839527297	-45394.648871287725	640.7555470476126	0.45905084952276054	0.7985328927542289	0.03951021358642217	0.3645148478342052	0.05817406772423831	0.0232949139093629	0.0416703534536896	1.141586969272305E-4	1.4506311387025153	4.890746220426497E-5	3.500137644377005E-8	1.9740256739160227	-1236.2998249041975	323.024123510848	55.22158611518374	559.7226891849375	2031.1919259552296	1740.595694935892	316.460535672213	20	35	19	44	43	9
838160000	-46921.02126386233	-45404.50151949313	-1516.519744369194	-45404.50151949313	684.6984039717562	0.41456668281622616	0.7123052238699668	0.03951021358642217	0.3745127233646449	0.0582171216066835	0.024939512247068422	0.04507545769892651	1.1503628481094557E-4	1.4121383006535368	5.06233595488635E-5	2.8114907705047757E-8	1.7275827146797766	-1215.796379558569	146.55415230970388	58.49662412939717	500.0020228034324	1670.0379248817678	1207.1962708010033	225.37991669880063	24	33	21	43	42	7
838165000	-46919.709274372166	-45413.15024722927	-1506.5590271428969	-45413.15024722927	501.47133636399525	0.4202911750908902	0.7568879186665602	0.03951021358642217	0.37461592001269445	0.0582171216066835	0.021942121975469416	0.04497953250744159	1.1930997372376268E-4	1.4553796561091237	5.428640952627736E-5	5.3070590131325935E-8	2.126912030010764	-1213.2067893234166	139.10081630880865	96.9833034898083	646.2469136238515	1564.1354924085188	1513.2183857654336	106.24632539482852	27	31	17	53	33	9
838170000	-46903.33520989707	-45391.02228532593	-1512.3129245711355	-45391.02228532593	562.8598899872604	0.40966971429026333	0.7568879186665602	0.03999476932703267	0.37461592001269445	0.0582171216066835	0.021942121975469416	0.04327571595888314	1.1283497504602309E-4	1.460640096611509	5.289681638461555E-5	2.3547263704889285E-8	1.5577775172135842	-1216.4075647449504	101.29815927391739	103.4453355842208	315.73204506153905	1420.869238227705	844.6396829745418	238.87619566550543	41	18	14	75	16	6
838175000	-46941.588124593174	-45406.17240021249	-1535.4157243806847	-45406.17240021249	622.2076762279277	0.395664639122301	0.7356082865153101	0.03999476932703267	0.33512969056576297	0.0582171216066835	0.019936758174285887	0.04327571595888314	1.1428375265880647E-4	1.4494686508075512	5.478888868898003E-5	6.396287158741249E-8	2.174017706238112	-1222.028355868225	74.5987382158656	365.34303505088354	627.9604459884093	1588.6357959034747	2021.689628106689	654.7926842461959	55	4	15	53	15	28
838180000	-46907.080305104966	-45376.44339030642	-1530.636914798544	-45376.44339030642	602.8038039761194	0.41260193181379184	0.7120161041199625	0.03999476932703267	0.3801156197090226	0.0582171216066835	0.023389640892084937	0.04327571595888314	1.1006227462025312E-4	1.4288768561668286	5.1699078504184755E-5	2.663120410940547E-8	1.62717076718509	-1222.8216138170073	72.7930414442991	506.50819157703313	1556.7297381898913	1611.758975744484	778.6037917830512	518.4755990955742	58	1	34	46	21	10
838185000	-46921.54876202445	-45399.51675495805	-1522.0320070664027	-45399.51675495805	545.0095140423053	0.4314979240750033	0.7120161041199625	0.03999476932703267	0.34366250971453133	0.0582171216066835	0.018277616235904473	0.04299470915520695	1.116139909477073E-4	1.418535352431709	5.1542009678399604E-5	1.968127929484644E-8	1.5511333109167489	-1244.249784387603	83.92487513874718	326.53520268758416	894.9990967609355	1873.3382191628868	1281.807016372979	110.45844427032587	56	1	17	50	40	6
838190000	-46950.71179330724	-45419.67907439365	-1531.0327189135853	-45419.67907439365	827.149678782713	0.4314979240750033	0.7873225490218474	0.034234706243850124	0.3780226748305208	0.0582171216066835	0.018277616235904473	0.03789076487324725	1.0343519857565608E-4	1.3676591349277998	4.8418757186781404E-5	3.772635839938425E-8	2.0230159747415404	-1235.714720045449	106.49164469224569	351.5967634783976	1465.3249952227688	1852.2220998859545	986.6688351044286	569.3980723052068	56	1	10	64	30	9
838195000	-46953.22430386693	-45403.333823554574	-1549.890480312357	-45403.333823554574	567.3026126805993	0.43130671840602874	0.7723023128908371	0.03224250607399215	0.3780226748305208	0.0582171216066835	0.024479430712033852	0.03789076487324725	1.0671719149798358E-4	1.4194940062337937	5.123874821862714E-5	3.332192837887471E-8	1.7762185798579393	-1233.2388414173345	104.33648187158849	297.1087970476501	649.6422904037306	1779.0982211690177	959.7578478797784	262.47998419291304	57	2	3	54	44	10
838200000	-46941.86967525334	-45420.35555424702	-1521.5141210063264	-45420.35555424702	620.3116863899681	0.44758758958650646	0.9948577741257099	0.03224250607399215	0.3396912537690416	0.052191810865831106	0.024479430712033852	0.04441173186980624	1.0647004237633366E-4	1.357881618972644	5.07891977543484E-5	2.0099500472453783E-8	1.5841327591333618	-1226.094677099208	90.33088301748917	213.43829254125208	715.4650977636729	1941.8935043357278	1405.325967028486	134.34825138358812	57	3	16	53	31	10
838205000	-46938.39338875812	-45403.08024714637	-1535.3131416117537	-45403.08024714637	660.2395486478988	0.47824608394353413	0.9948577741257099	0.03224250607399215	0.36383482629658614	0.05256252431179637	0.018154804618656574	0.04441173186980624	1.0405243193610774E-4	1.438757054770487	4.925857993685819E-5	2.3243845381030207E-8	1.6750165346152426	-1240.209626349733	99.3134527175905	358.9904674292757	1040.5363752584115	2031.2493388565877	1418.7785671432048	159.3250758852681	56	1	16	57	31	9
838210000	-46922.84128909907	-45413.27418829583	-1509.5671008032432	-45413.27418829583	518.0041792429239	0.47824608394353413	1.0621107402784244	0.042230917397765785	0.3475656220615827	0.05256252431179637	0.023139481356596946	0.04567015103906081	1.0545691998195713E-4	1.3929732471367342	5.1932914327634306E-5	2.0275376545660208E-8	1.6722485029925318	-1238.720197598367	90.79674213323054	308.83814906151525	665.9980424384021	1701.2397212047413	1170.180952530601	299.2018419239251	56	5	14	55	30	10
838215000	-46931.597724347645	-45406.77104828533	-1524.8266760623137	-45406.77104828533	505.9230594023727	0.47824608394353413	1.0621107402784244	0.036495809405831386	0.3475656220615827	0.05256252431179637	0.018772138968845258	0.04567015103906081	9.900309794351341E-5	1.3330026066434337	4.895778637748056E-5	2.4920341980150002E-8	1.8942595228992392	-1245.1559087428661	110.26774407716002	137.80759406396567	390.8428682541053	1306.283523708093	2602.663192219638	571.4039166048178	54	4	2	55	35	20
838220000	-46943.66976058526	-45411.8280323379	-1531.8417282473636	-45411.8280323379	519.2572120784416	0.4789677492900992	1.0621107402784244	0.036495809405831386	0.3633602422687562	0.05256252431179637	0.018772138968845258	0.04567015103906081	9.921330704256535E-5	1.3395764020946601	4.881218216946792E-5	2.4969930294400286E-8	1.8209355140406143	-1237.878581295326	81.79683127376757	145.14282986023397	983.2794571299082	2093.54513070428	2322.2727341404648	670.0770395479985	55	6	19	51	10	29
838225000	-46962.79074190249	-45439.00747229688	-1523.7832696056107	-45439.00747229688	528.7822197935203	0.4789677492900992	1.0675769328647338	0.04133368583286704	0.3529213830485908	0.06294225364464918	0.02356943539268179	0.04567015103906081	1.0630861848271872E-4	1.3436702911220306	4.859357459260248E-5	5.0222668140528456E-8	2.3247136768672054	-1248.8195210772913	117.69132570188582	113.15849110583177	597.8114524335207	1680.653993289588	1511.567374799044	554.0443799514845	33	21	16	74	4	22
838230000	-46928.60320734378	-45409.29829165905	-1519.3049156847358	-45409.29829165905	500.9315248615404	0.47077504593987884	1.0675769328647338	0.04133368583286704	0.3871705948666528	0.05299801452784293	0.020913010995796694	0.03875524369255014	1.0887169851610372E-4	1.3754584538437447	4.8953447931146456E-5	2.254511084234315E-8	1.7476268273564712	-1258.448594097535	97.12342094004921	509.40483589573057	1333.5658709262366	1464.9816715556992	820.9176821546512	334.56068427525764	51	2	27	57	27	6
838235000	-46933.09978705642	-45406.911770371364	-1526.1880166850506	-45406.911770371364	563.3519660308627	0.4990497842499286	1.11688237049629	0.04020300307111928	0.3871705948666528	0.05299801452784293	0.020913010995796694	0.05025670099302046	1.0658296020971586E-4	1.4061757679802196	4.615758465921715E-5	1.2881596654871006E-8	1.481773687492007	-1272.5279059750844	133.19638149186127	679.8384595000394	2067.3678390210957	863.0044357499078	2626.8699427348415	1008.9817788657645	49	9	55	20	10	27
838240000	-46945.14257920936	-45412.23741265791	-1532.9051665514487	-45412.23741265791	635.6775538413348	0.4959031187771553	1.0174502065457887	0.04020300307111928	0.3871705948666528	0.05299801452784293	0.020913010995796694	0.041234292776921526	1.0603133020088331E-4	1.467720313966981	4.744533806779248E-5	3.0975174706716745E-8	1.97522906599144	-1247.6413810054762	138.20465803269815	763.7075638651171	1649.1902528158134	2041.779969877639	1222.5389721424733	295.44130512780015	51	23	41	6	36	13
838245000	-46949.97852509902	-45410.244302603736	-1539.7342224952836	-45410.244302603736	585.3033226272427	0.49095730412360894	1.0685915632245224	0.04020300307111928	0.34382669928749815	0.05299801452784293	0.026537511978124935	0.041234292776921526	1.0887519342276788E-4	1.3830839739440353	4.996260479871795E-5	1.8071429817203932E-8	1.503260447252078	-1244.4712319809366	99.95447979789807	518.4885351769497	1290.2206427996273	1703.2473765173997	1493.0065113941778	414.1056720003256	53	1	32	40	28	16
838250000	-46954.96461459354	-45403.11386436665	-1551.8507502268935	-45403.11386436665	580.0966800551347	0.49095730412360894	1.1292047279769792	0.03678283761236092	0.34382669928749815	0.054881506745851204	0.021588098577723917	0.041234292776921526	1.0394557865435804E-4	1.2255774843786802	4.9069914421422094E-5	2.3431700069269638E-8	1.6787598862820539	-1234.7249863852592	86.8776016472978	166.97235987096207	901.1229272967413	1709.5669682036298	1546.1427197655507	664.7655000504418	40	15	37	55	4	19
838255000	-46941.15311110827	-45406.27136960617	-1534.8817415021058	-45406.27136960617	576.4224607419543	0.49095730412360894	1.0898612738305706	0.03678283761236092	0.3661455946408566	0.054881506745851204	0.021588098577723917	0.046240022672323834	1.0729837968791772E-4	1.330470527706031	5.204088458179261E-5	4.5834566649856357E-8	2.3084304868961567	-1241.813208312655	103.52343224680325	186.08927755430764	1011.9598150324683	1539.4768114408434	576.8499021236167	1272.2603141956477	53	3	36	62	15	1
838260000	-46948.57986661221	-45401.43425412577	-1547.145612486437	-45401.43425412577	750.0118604895591	0.49095730412360894	1.1212550996764448	0.03291009995974303	0.3687362969003932	0.054881506745851204	0.021588098577723917	0.046240022672323834	1.011702265315232E-4	1.3529975997701809	4.737182452842892E-5	2.233487664214337E-8	1.6790247007319372	-1241.1178785956051	111.1830249860105	311.7972516023751	1020.6317468816943	1445.2988407494065	479.288166108568	389.59822133559584	52	3	45	59	1	10
838265000	-46968.62796155647	-45402.440496947784	-1566.1874646086908	-45402.440496947784	600.3573266385708	0.4902529932511789	1.1212550996764448	0.04108960195744283	0.3517374844635647	0.054881506745851204	0.021588098577723917	0.04132546450683424	1.0486086678102746E-4	1.3980893792331406	4.958560056266234E-5	3.261034000592371E-8	1.7858002989334607	-1245.6409016388513	100.82236927572059	249.31445948863475	1242.8825139857447	1664.6681876224493	508.53144147545305	349.9796371179422	47	9	33	66	9	6
838270000	-46972.95913061099	-45435.45824262818	-1537.5008879828097	-45435.45824262818	427.360700019593	0.4824942533658966	1.1212550996764448	0.04140990909958122	0.37921414810369364	0.054743884602412196	0.02232425363606104	0.04302449662277369	1.0408702184653033E-4	1.331447836888785	4.992727527156203E-5	1.7044938246150314E-8	1.5876064699529147	-1254.7201294695833	123.16097113701744	453.4417784739417	912.86557979307	1921.2763218105815	866.565731041529	343.95354244881173	54	2	41	51	16	6
838275000	-46944.09003518776	-45410.595358336934	-1533.4946768508205	-45410.595358336934	515.1847845541766	0.48270654885867786	1.1212550996764448	0.04140990909958122	0.3659688428472975	0.04890058098744116	0.02232425363606104	0.04302449662277369	1.0970206121529577E-4	1.3976287804827827	5.1801036399699275E-5	1.8376604951776607E-8	1.5204003875206942	-1245.977893640008	142.74873010145555	351.5698255097603	761.8949312364922	1648.2968490328744	926.7111229017718	582.2933452852993	55	1	23	80	1	10
838280000	-46944.05778238234	-45401.816737335335	-1542.241045047008	-45401.816737335335	488.77437843211084	0.48270654885867786	1.1212550996764448	0.03752816669416463	0.3659688428472975	0.04890058098744116	0.022747560354569363	0.045999116669695944	1.1148293443186679E-4	1.3172820984268319	5.4089790711005945E-5	2.1609789315351778E-8	1.5726821319760396	-1242.5523219780505	138.12192154139635	659.1139457224712	1241.0945501230262	1669.1961903754298	197.91107664580667	464.8285714296867	54	8	35	53	2	18
838285000	-46932.18024263633	-45401.743042701506	-1530.437199934821	-45401.743042701506	428.7462297276194	0.48270654885867786	1.1212550996764448	0.03752816669416463	0.343772177991428	0.0602096349326873	0.022747560354569363	0.04121289816473889	1.0981239058876527E-4	1.3662991257720247	5.674319245394171E-5	2.3712966854660146E-8	1.574427820255738	-1216.5706613889872	93.0113134300581	391.5004424387326	770.3920806980652	2074.133226806881	561.2666568248515	449.9626058810263	53	6	42	45	5	19
838290000	-46911.59242760498	-45397.78656122951	-1513.805866375467	-45397.78656122951	445.3908945060156	0.4648614085301398	0.9428631108402056	0.03265383253668048	0.343772177991428	0.052066955836910574	0.02115224248518116	0.04121289816473889	1.0959386533197568E-4	1.3439437568890689	5.620385948221174E-5	2.043175160158488E-8	1.5779540331128037	-1218.4771897754615	99.48456724792423	791.8336218642523	479.707447051099	1484.161160124198	957.8963177496735	203.82018187369556	56	5	4	75	20	10
838295000	-46904.52920203457	-45392.74907798817	-1511.7801240464016	-45392.74907798817	374.1288183158776	0.4648614085301398	0.9428631108402056	0.03360938821511245	0.343772177991428	0.0577295732879442	0.021122869315908573	0.034566257914159196	1.1163337824880408E-4	1.3742323221119557	5.5232996142719794E-5	3.593486954039558E-8	1.9073090416988372	-1225.685176812841	78.33162889932991	433.8867196578894	575.7916366235265	1497.742443257281	1651.8634542741481	472.1118115652658	52	10	2	46	44	16
838300000	-46937.78740145223	-45410.118650490396	-1527.6687509618318	-45410.118650490396	374.3369773169828	0.4648614085301398	0.9428631108402056	0.03360938821511245	0.3419494903927409	0.0577295732879442	0.023067486707627972	0.034566257914159196	1.1625613892086359E-4	1.360239253687598	5.909278006858036E-5	3.6123233846770695E-8	1.8375787529275935	-1228.179081984217	121.37815363417202	617.9337866570766	1401.893338830907	2543.401850043406	1320.3553640881237	176.86794612400612	58	21	21	29	31	10
838305000	-46895.847721984064	-45396.7921097157	-1499.0556122683606	-45396.7921097157	417.17693917378574	0.4648614085301398	0.9784256857521089	0.04027634829633678	0.35452449312437795	0.050558698030209966	0.01897224784119123	0.04477868292049175	1.2446078044132207E-4	1.3336666587646122	5.914384502858282E-5	2.5979603423334098E-8	1.6395249676641603	-1222.3043750054612	97.66252653698018	409.28022740734434	1587.2764715734138	1116.8060747370791	1134.752802256533	120.29015661474233	55	12	70	20	5	8
838310000	-46940.38004260848	-45393.31590123829	-1547.0641413701906	-45393.31590123829	368.4363588037202	0.4708209723938263	0.9784256857521089	0.04027634829633678	0.35452449312437795	0.04709162600763303	0.01897224784119123	0.042503764853301054	1.2119972915547644E-4	1.3576151900924864	5.986370617175442E-5	5.149100313379069E-8	1.9100935913590604	-1232.4149214601896	138.31063206960494	412.9315331211963	1271.9003538475401	2101.9199203884873	1083.1706444503866	218.26924259553462	53	22	64	14	5	12
838315000	-46926.56907908061	-45402.50160573627	-1524.0674733443373	-45402.50160573627	384.2051197752247	0.4708209723938263	1.0335864308024674	0.04027634829633678	0.35452449312437795	0.05875787596683205	0.01897224784119123	0.042503764853301054	1.1984397886461551E-4	1.3974301499814883	5.912352468629105E-5	3.443057738797049E-8	1.727518827742277	-1221.781395417177	101.29099224413727	540.4112519121758	1424.1149037301834	415.2550890546129	278.95685220675716	35.54891978360389	51	25	80	1	7	6
838320000	-46920.88596845489	-45396.39139895864	-1524.494569496244	-45396.39139895864	350.40809530498325	0.48582078801846723	1.1167328237446186	0.04027634829633678	0.3439383221236442	0.05566559685231021	0.01897224784119123	0.041930708651865094	1.2042231965759019E-4	1.4406908707279558	5.924856059692567E-5	3.9134227723837214E-8	1.8196098211673515	-1216.0308031465336	104.0251915472595	345.71956266880585	1547.7319280175093	1130.671400711555	194.91062401508427	238.8736315557194	52	28	51	31	1	7
838325000	-46931.35076355037	-45395.618322389906	-1535.7324411604666	-45395.618322389906	337.08164397874884	0.48582078801846723	1.1167328237446186	0.03496611084794471	0.3439383221236442	0.05566559685231021	0.02054249800981985	0.041930708651865094	1.2152809289903889E-4	1.3896498772180885	6.115198096506475E-5	4.204826517597298E-8	1.8079520951129078	-1222.7530801549547	108.18808295966556	502.98298189226574	1231.4345279457464	986.2791857807837	116.3188835715654	45.862070788499366	52	24	57	28	5	4
838330000	-46903.59881239318	-45384.40806162912	-1519.190750764062	-45384.40806162912	341.086610520001	0.4841527396978431	0.9555418999048908	0.03496611084794471	0.35561581623458394	0.05191871788514877	0.02054249800981985	0.041930708651865094	1.1415808910126439E-4	1.4155482065141645	5.7255821086628335E-5	3.5495603000770044E-8	1.7982844478962698	-1205.1666806485166	88.90303319602096	741.8685977616623	2444.158196841932	1174.908949712283	22.503737343152427	66.5628270547144	55	26	38	42	2	7
838335000	-46930.35043231756	-45397.89174298689	-1532.4586893306682	-45397.89174298689	327.7765389298678	0.4841527396978431	1.0043954187105328	0.03496611084794471	0.34625648968285033	0.05191871788514877	0.02054249800981985	0.041930708651865094	1.1588953661144731E-4	1.3318757316253014	5.860284259111396E-5	3.423428316293709E-8	1.7370810651733855	-1217.0192584619413	111.97316932368611	626.476233125683	1967.5156731533964	856.9132299203674	62.32037715712975	26.87438804425082	57	20	54	31	5	3
838340000	-46952.79585606631	-45400.765883019856	-1552.0299730464556	-45400.765883019856	306.0408817776718	0.4504702788610572	0.8608872281906532	0.04292812325526316	0.32230362495594106	0.05191871788514877	0.020868426315392385	0.04000196806291499	1.1977243569664825E-4	1.3879506505587016	5.830560738943103E-5	4.4996473153875555E-8	1.7876270521766777	-1215.7891440189069	94.94535842056916	754.2111788277432	2275.8196350659314	1216.2189212626572	50.28757242037683	57.945796321027885	56	31	39	37	2	5
838345000	-46902.5769360966	-45373.714518489214	-1528.8624176073847	-45373.714518489214	320.52951134950814	0.4260014487891533	0.8198442867156237	0.04292812325526316	0.3426001716646993	0.05191871788514877	0.020868426315392385	0.03919452653195487	1.0938938993943833E-4	1.4082806763399356	5.400954642768578E-5	3.689414139050741E-8	1.922546605656684	-1229.3280254522244	129.0734085700997	1197.818881167284	2842.991496841044	684.5338155198835	346.29149149662646	52.650546702118646	59	37	40	25	2	7
838350000	-46905.73445651609	-45374.40332980518	-1531.3311267109057	-45374.40332980518	319.77062653008034	0.4407472031805114	0.807618033879225	0.03645938548342461	0.3426001716646993	0.05191871788514877	0.021309516338686545	0.04105372806213619	1.0693616857208468E-4	1.41924966585623	5.358261309163057E-5	2.5113063543062457E-8	1.7229016969313105	-1236.8021797250472	102.32448319248829	840.2355206760853	2425.9296319045434	1023.4318110621366	181.14596861460484	57.186359768922316	56	26	50	28	6	4
838355000	-46915.12332547299	-45380.87554326852	-1534.2477822044668	-45380.87554326852	315.00254198581723	0.4407472031805114	0.8265727427864965	0.03645938548342461	0.3644191259953223	0.05470024554897458	0.021274800316175894	0.03707786529352788	1.0290359657285739E-4	1.45545658694316	5.465148528906618E-5	3.2120899105770206E-8	1.888793713684669	-1224.2817336746089	140.18192527155463	1219.276643994437	1990.5937155082147	893.6106168520342	149.7718283000284	30.233023139771937	60	23	52	27	4	4
838360000	-46900.54869899739	-45389.40384576654	-1511.1448532308527	-45389.40384576654	326.13779509134247	0.4407472031805114	0.79349091653927	0.03662588748677354	0.36612338209929846	0.06350903184714243	0.022238836067372827	0.03538407443627159	1.0696432889908005E-4	1.3674205764513392	5.70871254304773E-5	3.914043775136819E-8	2.0853405993136422	-1216.711247193867	109.51588687442069	890.4772286580146	2078.7702984902044	642.3423685587388	601.6059370354644	40.522379258973864	60	34	42	28	2	4
838365000	-46919.33187892555	-45390.23026308329	-1529.1016158422567	-45390.23026308329	357.0397657583649	0.4407472031805114	0.8865107254810397	0.04169350984498931	0.3596584812542653	0.05383748228965821	0.025750092298240226	0.03819221645375147	9.724077608374235E-5	1.3149684529217496	5.2143995777309695E-5	2.3002320900934656E-8	1.7978086861776559	-1228.5528273814778	110.13160086488308	760.5545872678554	2026.1814036763094	962.3441103914387	194.97304834187437	61.43948572573648	60	25	53	21	6	5
838370000	-46975.64503837207	-45425.10546140925	-1550.539576962821	-45425.10546140925	404.13356623847034	0.4666498233226875	0.8892941862161614	0.037696060931758035	0.3596584812542653	0.05462680323948741	0.025506128688011633	0.04771496991986814	1.0156244280963377E-4	1.2916915202391446	5.714299207820607E-5	2.9056191352537932E-8	1.701612000018245	-1214.637681703151	107.48981572262328	791.773173675808	2399.3890258044316	619.5609465644192	266.90058291436236	110.91880901996059	59	36	51	16	6	2
838375000	-46940.193665689854	-45399.812032372785	-1540.3816333170703	-45399.812032372785	352.23424589253017	0.46070963632428136	0.9384318552931623	0.03762020079941972	0.3596584812542653	0.05462680323948741	0.023807348633101605	0.038768755595402375	1.0438177635957425E-4	1.3846027809333847	5.888653513243707E-5	2.124677050304081E-8	1.5350593203313736	-1213.7139460943665	97.96442478349665	556.7459434764359	1362.2603333485386	1251.8216166869713	743.9234743960824	66.65345296644553	60	8	71	8	16	7
838380000	-46964.01327971488	-45414.964868648814	-1549.048411066066	-45414.964868648814	356.11643924025714	0.46070963632428136	0.8900166069147838	0.03762020079941972	0.35395200677474326	0.05462680323948741	0.019517124847554832	0.038768755595402375	1.0107256713943825E-4	1.403808277550449	5.4530468987861724E-5	2.2983035204436166E-8	1.692386774704206	-1236.0863428765272	99.58469624144804	841.0105805083106	2225.47251339726	812.2973028998463	405.3888596237735	140.97012285600397	58	16	72	8	13	3
838385000	-46970.18986461568	-45405.41110052721	-1564.7787640884626	-45405.41110052721	368.49513236576433	0.46070963632428136	1.0395660566782312	0.03762020079941972	0.3238719942696722	0.057776592393296015	0.019517124847554832	0.04290437816163104	1.0107150477409113E-4	1.3211222937533909	5.4784131631872614E-5	1.686850128816145E-8	1.4270818947947264	-1231.8965410393066	103.25863928927204	588.9567612103185	1913.2100679035875	2675.2034227535164	510.5137757444594	179.00743987401228	56	16	73	1	20	4
838390000	-46935.85328103487	-45404.38488467422	-1531.4683963606549	-45404.38488467422	379.37500132382837	0.46070963632428136	1.0395660566782312	0.03553480635721746	0.3686539805664897	0.057776592393296015	0.019517124847554832	0.04150747222030983	1.0585133686783105E-4	1.3767719792520905	5.612904593017309E-5	1.4046853438966119E-8	1.4050752301585456	-1242.129572518309	132.4199780394014	579.0915411241933	2291.3402675836314	1427.7489512876862	406.6880624784275	92.35110350936147	56	21	59	13	20	1
838395000	-46950.97380614786	-45423.74472554978	-1527.229080598073	-45423.74472554978	363.4027039535197	0.46822116077148546	0.9218913274165776	0.03553480635721746	0.3686539805664897	0.057776592393296015	0.019517124847554832	0.03805266948202482	1.0495313964538202E-4	1.2951789881213787	5.415488614138643E-5	1.8401081411404068E-8	1.5243525087400076	-1229.3644066968552	80.33365754521706	480.5068176943044	1235.3543426272497	1353.9416249147534	460.27663941601116	29.54849543354922	59	4	59	31	14	3
838400000	-46956.16410789459	-45409.215808292174	-1546.9482996024165	-45409.215808292174	373.98449988319805	0.46822116077148546	0.9218913274165776	0.03562742013689069	0.3741096892658795	0.04827575546193151	0.019517124847554832	0.03730742171456375	1.0286709024124224E-4	1.4171986655295097	5.150776651788298E-5	3.479156409299798E-8	2.026379252251351	-1247.8301396883594	145.182710459727	239.02024835064094	1439.4170448463144	1898.2910673582358	1250.8002720327238	364.3883099019853	57	1	27	65	8	12
838405000	-46937.03615935332	-45426.026871715265	-1511.0092876380593	-45426.026871715265	370.82535788657884	0.4747782644867787	1.0678934216845328	0.0360709329977221	0.3741096892658795	0.04827575546193151	0.019517124847554832	0.047777510610181734	1.0808188191652544E-4	1.4125024655724128	5.209100198643611E-5	3.130964402651611E-8	1.9268450043733947	-1233.0588179441602	101.54073299998245	852.5963930649333	599.8349298202746	2142.479095694602	885.6497045006097	332.16279638854866	59	6	8	71	12	14
838410000	-46938.073671302926	-45409.48817890124	-1528.5854924016814	-45409.48817890124	380.9514376947001	0.5030503255543524	1.0678934216845328	0.0360709329977221	0.3477368000927471	0.06425760562676128	0.019517124847554832	0.04803504858536841	1.087505204426997E-4	1.3851433937383506	5.0936290517393116E-5	2.46125598994201E-8	1.7070819989229904	-1243.6082388173738	99.80880854157643	306.6910755330457	974.1679876250993	1550.157385288676	937.1584497877055	101.10835565915703	57	5	23	62	16	7
838415000	-46914.98238025506	-45399.720631094955	-1515.2617491601025	-45399.720631094955	395.5595757245912	0.5030503255543524	1.416752228450297	0.029872649325738465	0.34622784316245403	0.048172330672406505	0.019517124847554832	0.03885639902749428	1.0929639878068559E-4	1.4007058549611844	4.8541504801282536E-5	2.8197483030699792E-8	1.8140896166231617	-1232.1720322891306	105.41692882765817	95.48880088000054	478.43139296371123	2022.6547786854971	813.2872390832233	286.89036744106846	40	19	19	65	20	7
838420000	-46929.8571831974	-45406.091756826405	-1523.765426370989	-45406.091756826405	395.4780458374033	0.5030503255543524	1.0595449151560625	0.029872649325738465	0.34622784316245403	0.05062000793780704	0.018131970294973	0.04330313735345636	1.0680465872539807E-4	1.4209420028197277	4.9621625226596216E-5	2.395586111987785E-8	1.7218461485029186	-1230.5492225531862	55.83049728995554	100.52289116221372	956.2203695596763	1781.2677696406895	270.09379359486206	175.81266198820987	7	52	13	82	13	3
838425000	-46909.0260754133	-45401.04476580605	-1507.981309607244	-45401.04476580605	379.058446210699	0.47645902357916253	1.0705176573385513	0.03372858977343217	0.36894596612183184	0.05062000793780704	0.018131970294973	0.04330313735345636	1.080855432963322E-4	1.4126847987376387	4.875968314363477E-5	2.5264605838903173E-8	1.7115254343566226	-1221.1247940799553	90.71242105078515	112.29550913606538	624.5902422522705	1765.9084287077674	238.83956747483262	168.2893116936089	35	24	14	82	6	9
838430000	-46930.33614211522	-45419.59815302387	-1510.7379890913508	-45419.59815302387	353.46287674251835	0.47645902357916253	1.0705176573385513	0.03372858977343217	0.36894596612183184	0.06211820396400451	0.024381023164976378	0.042503735327416726	1.0524062772537784E-4	1.2578221849624895	4.8883921853941706E-5	2.278864562175989E-8	1.7006112424922553	-1221.2399232603682	90.37020843681321	104.4225895803734	518.2557412445937	1831.059460110848	611.942468639746	129.71440965338462	55	4	18	78	3	12
838435000	-46946.418342898265	-45415.386164831245	-1531.0321780670185	-45415.386164831245	365.20341596928097	0.49606497650950976	1.0705176573385513	0.037260982676066735	0.36894596612183184	0.0494786920193651	0.024381023164976378	0.03550024068505533	1.0693863849034932E-4	1.3346898745364906	5.340527971029537E-5	2.9351810945237636E-8	1.6763157221397218	-1205.849823100941	88.28213858007197	181.64045950851812	639.9496232220672	1624.6194625644373	807.0018101986477	81.62165851152633	53	3	18	81	5	10
838440000	-46973.64486765724	-45417.34930883319	-1556.2955588240477	-45417.34930883319	368.62207576827456	0.49606497650950976	1.0705176573385513	0.037260982676066735	0.37382182701463024	0.0494786920193651	0.023563552764353714	0.04309211131048943	1.0561575810730764E-4	1.3237409055311324	5.367361944046892E-5	8.30405885665667E-8	2.330836898830421	-1204.9493767720965	85.8473454581744	277.2742993373285	1295.4409515057398	1657.3756473485726	605.9509244267884	102.29764549339613	57	9	32	60	3	9
838445000	-46967.54287604806	-45398.92050215794	-1568.6223738901194	-45398.92050215794	358.50150086908275	0.4856259712152591	1.0983924560043077	0.037260982676066735	0.34698409450188367	0.054725270254701	0.017778136469245504	0.04309211131048943	1.0113751168714203E-4	1.3358893660173623	5.149053816411562E-5	3.603147023575367E-8	1.7764381957939652	-1212.8280557729818	68.7086789385726	168.4652510388906	705.5203980482548	1630.0285268762354	1851.799645154918	129.453732991228	56	2	25	66	10	11
838450000	-46963.4888582988	-45403.63380508364	-1559.8550532151596	-45403.63380508364	373.1040679341208	0.4812890333294474	1.0983924560043077	0.037260982676066735	0.34698409450188367	0.054725270254701	0.01918250664354131	0.04309211131048943	1.0091889112123132E-4	1.2601659341198046	5.257281688344972E-5	3.3884535762938255E-8	1.740746748791623	-1202.3276475764997	94.75966193742032	157.90584367976837	701.3185555043904	1586.1972685030432	1148.4073189685591	85.02437890300149	55	4	18	64	18	11
838455000	-46935.360542346425	-45389.5400902569	-1545.82045208952	-45389.5400902569	372.8813211912082	0.4919658229453606	1.1964697269771605	0.037627695487464884	0.35537104719783413	0.054725270254701	0.019596130756147304	0.04309211131048943	1.0167995772218391E-4	1.2653529777334132	5.389620874015027E-5	3.690784818721006E-8	1.9210972711392982	-1211.4211233031624	70.67767212805701	191.0311772952109	1162.5214329094533	1889.2988772274196	1045.104418967218	131.40672916970084	48	12	28	56	15	11
838460000	-46980.988714397696	-45415.234497781974	-1565.7542166157207	-45415.234497781974	345.2848359734091	0.4919658229453606	1.110453305048898	0.03312178228556446	0.35537104719783413	0.054725270254701	0.024043425442222884	0.03838939850366313	1.0238762608442181E-4	1.2739531346473645	5.361013662032139E-5	3.2528461183237324E-8	1.7157554351238	-1211.7533128356697	84.7408325489929	409.9779048625986	1635.1506943150855	1089.9231575671004	1970.970342648215	47.970015388407404	58	3	29	15	52	13
838465000	-46982.51633307586	-45433.084673301935	-1549.4316597739262	-45433.084673301935	347.03657852265377	0.4919658229453606	1.110453305048898	0.03335807786301243	0.34602598795602985	0.0552216898855744	0.02252716541917043	0.05159720901867924	9.898243424927931E-5	1.2816545709542257	5.125655535845057E-5	5.465489231322442E-8	2.270860463304349	-1216.4152409842393	94.73846704839772	343.37903501050647	980.429887775157	795.8339229114364	1919.519315242613	40.57184929605639	55	1	33	11	58	12
838470000	-46977.448190023664	-45450.369237187	-1527.0789528366665	-45450.369237187	354.34238913344075	0.4919658229453606	1.1931724340565895	0.038292816641229105	0.34602598795602985	0.0552216898855744	0.017350592097336325	0.04777566674404736	1.0137424458880038E-4	1.3509306659378386	5.067711786694614E-5	2.9644249117650723E-8	1.8849437334399954	-1227.266255881431	102.12031179114672	190.42796259715212	889.5090998660572	1287.137789884846	1729.474580151316	48.1254553234664	51	5	18	30	55	11
838475000	-46957.963672217404	-45416.389483905536	-1541.5741883118678	-45416.389483905536	411.56053153976194	0.4846371983422298	1.1931724340565895	0.03732238700195701	0.34602598795602985	0.05109153732165536	0.022930586747179012	0.032533025359079926	9.517716543526933E-5	1.3044384507220157	5.0410174635110064E-5	4.212565506634168E-8	2.296164761806904	-1240.3740230701037	86.85196120753417	211.25540091556064	387.28189894684397	1392.7145683652661	2271.9579028910043	112.00556469098849	49	6	2	12	90	11
838480000	-46933.399707513236	-45403.64111253511	-1529.7585949781285	-45403.64111253511	403.291047054684	0.4846371983422298	1.1931724340565895	0.03669393887272876	0.3408383317488006	0.05109153732165536	0.022930586747179012	0.04459018097616521	1.0213711496326901E-4	1.2945262973763507	5.2796777379991136E-5	4.1940455884463346E-8	2.1561481776444276	-1234.2913042379075	107.93659418994274	86.99485035351314	407.6551956739552	968.8344665306121	1715.501033258724	132.8357609077963	35	20	1	26	78	10
838485000	-46964.00314255864	-45394.22407667729	-1569.7790658813528	-45394.22407667729	397.5133148353419	0.45242966417480296	1.0532221305069482	0.039824252525719084	0.3408383317488006	0.04910583103392409	0.022930586747179012	0.041105175993557286	9.595441971536282E-5	1.2028996490658814	5.092624137702096E-5	3.1671560897814054E-8	1.859603590675158	-1225.600541027397	94.5052558163955	77.70787104226417	555.4179100128416	924.3307547364984	1728.1409639261292	127.37183716788695	3	53	3	30	71	10
838490000	-46994.87203842035	-45426.43227389907	-1568.4397645212791	-45426.43227389907	406.9742220717994	0.4541156509778794	0.8218518654149327	0.039824252525719084	0.3408383317488006	0.05327450273566255	0.023584248766291706	0.041105175993557286	9.356668247015911E-5	1.284750135757156	5.1074286438407436E-5	3.129518276229555E-8	1.8678761480165635	-1221.8285189932087	90.19524471199095	105.68077135281123	352.1901104123661	1170.7544644622212	1561.4990829416486	143.51901197912295	3	57	7	35	58	10
838495000	-46989.52884600787	-45411.09487143825	-1578.4339745696223	-45411.09487143825	397.4317355690622	0.468736054400829	0.9369236748991977	0.039824252525719084	0.3408383317488006	0.05327450273566255	0.017972527147627863	0.041105175993557286	9.556886712832169E-5	1.2248333558423543	5.272049744938938E-5	8.422853660080828E-8	2.753214216221882	-1226.7219127237138	165.7691873137667	117.32856328273652	359.48850329849614	849.9982676323807	2464.48610910564	286.2912351422551	2	53	10	38	55	12
838500000	-47013.04679910024	-45418.32189970633	-1594.724899393903	-45418.32189970633	410.3014874813704	0.4585208659886708	0.9309034011458536	0.03585628324494141	0.3325667101154242	0.05656400095025287	0.017698638539063682	0.041105175993557286	9.457705070551138E-5	1.168768471301358	5.21769353868855E-5	6.883568171992103E-8	2.50860962782995	-1238.5323565460758	71.30418046890698	82.98092912117112	163.7867612796403	714.0368876886988	2020.8605645712773	235.21636222173674	6	52	3	41	55	13
838505000	-47000.71969148206	-45416.5520313091	-1584.1676601729641	-45416.5520313091	413.51269148242335	0.4585208659886708	0.9309034011458536	0.03612009910818877	0.3325667101154242	0.04907904129367509	0.022608919451192803	0.03692468899690492	9.305871522933606E-5	1.2407466926354278	5.2034029984751956E-5	2.4516082724389815E-8	1.6582146604060093	-1230.5115813483853	216.29832501511328	98.09978743687861	306.01808308978195	928.2026548024456	1605.70761916492	363.0450893208796	1	51	10	38	58	12
838510000	-46989.19917703738	-45393.23301304208	-1595.9661639952963	-45393.23301304208	412.47936389045685	0.4388600305372597	0.9309034011458536	0.03565739968505188	0.34560657259736244	0.04907904129367509	0.016915466275633916	0.03945975796671003	9.068355390687032E-5	1.2790091962096375	5.143004344801387E-5	3.942043971713525E-8	1.9925009340612208	-1219.2309874064333	69.3703593661368	125.21485910353012	456.92929080788883	968.2764742484561	2457.8854884160255	132.35904307248447	17	50	9	30	51	13
838515000	-47010.04447121923	-45423.33848929145	-1586.7059819277833	-45423.33848929145	400.6161345070562	0.4919558304546019	0.971237451310241	0.03702958342720324	0.34408053989749365	0.057047676845571146	0.02555792987929953	0.04318005050061744	9.071706965247291E-5	1.1856070417339928	5.253346229911781E-5	4.024310874752713E-8	1.9469093390947334	-1214.6016831199945	108.49190324506804	111.63021114665302	253.0759131829913	819.7454547372827	1844.552348344044	170.85412218763452	27	36	4	38	51	14
838520000	-47013.151267244015	-45437.28324321278	-1575.8680240312308	-45437.28324321278	417.63544179768655	0.45819262505258024	0.971237451310241	0.03211799648684756	0.34408053989749365	0.052076396764568	0.016455992779644872	0.042305909064063146	9.160719063833661E-5	1.2277338171391123	5.2176604932780575E-5	2.8228486362103E-8	1.7497886029349685	-1224.281564761682	78.2785113185651	124.12747991163762	241.51923526271165	1197.3559619192108	2169.639366821066	145.49330408610692	11	45	6	43	52	13
838525000	-47044.13246085986	-45433.07931861805	-1611.0531422418078	-45433.07931861805	424.9322684057722	0.46706425716523886	0.881954729273749	0.039019979073337645	0.34408053989749365	0.052076396764568	0.01962421691149257	0.042305909064063146	9.032384702704821E-5	1.2126924490218152	5.146985496095502E-5	2.7129035423989537E-8	1.6084712227013167	-1221.6994954437262	178.53238818948105	115.16963948653157	365.6924479403059	1109.7489291644124	1886.985960764419	190.2976527007328	19	38	10	32	57	14
838530000	-47007.169924826674	-45434.37686377332	-1572.7930610533529	-45434.37686377332	581.8377389773782	0.4444145865375722	0.881954729273749	0.039019979073337645	0.34408053989749365	0.052076396764568	0.01962421691149257	0.043403582111478343	8.816414338787246E-5	1.1338837294149935	4.867642370117016E-5	1.8637800282093477E-8	1.4938013208522851	-1204.5277327580225	41.17583130858786	92.82325141481466	322.56259045334957	986.6520258114374	1870.1255567286403	130.57702772868606	9	50	8	29	61	13
838535000	-47035.516694744314	-45434.449896564816	-1601.066798179497	-45434.449896564816	628.4806744554851	0.4376841789130667	0.9458138230558586	0.035076618903423284	0.3457224456015112	0.052076396764568	0.01962421691149257	0.04173234224298832	8.732923482773547E-5	1.1801535202464097	5.008275033768789E-5	2.0135058261406272E-8	1.5285680163381552	-1234.5297791635433	67.10130430477895	93.9540771310143	275.7794883122496	1083.1251061289618	2518.6067492561806	115.35113449981408	33	20	9	42	55	11
838540000	-47029.33708361541	-45421.82342977868	-1607.513653836736	-45421.82342977868	602.3928228863546	0.4707889764085616	1.0139770342996723	0.035076618903423284	0.34291088183294227	0.052076396764568	0.02177682387079938	0.04173234224298832	8.793528247240167E-5	1.2342420197870188	4.922052245430677E-5	2.3048742304566307E-8	1.5876828069412374	-1236.0916713610957	102.49175509366404	208.06537358164292	362.35727230643084	612.7863398444644	1699.5250040197416	179.5985555637962	33	26	8	6	85	12
838545000	-46980.78739022763	-45404.288826721015	-1576.498563506618	-45404.288826721015	558.1048943844804	0.45611809650835455	0.9528332193346598	0.030813327218672797	0.34291088183294227	0.052076396764568	0.02177682387079938	0.04173234224298832	8.660593171507102E-5	1.3121348959430044	4.9376566646073355E-5	2.0956222157438124E-8	1.7147634091109918	-1245.7349539154911	48.638997250830734	109.38875980636794	111.79304840294841	352.05368821010325	1656.0584007203636	322.65276740189034	4	26	19	15	93	13
838550000	-47015.059524009645	-45425.159407873325	-1589.9001161363226	-45425.159407873325	560.0175333833129	0.45611809650835455	0.9528332193346598	0.036784479216840534	0.35047087130978394	0.052076396764568	0.02177682387079938	0.04173234224298832	8.76130753728829E-5	1.263880172966506	4.920155322988348E-5	1.660083591334375E-8	1.4904885147436584	-1245.4165666971796	125.08285460448622	84.15009445993466	367.31013100211186	399.2130952543596	1499.0234341949777	414.57073453996367	21	37	1	4	96	11
838555000	-47018.40164183685	-45422.7760050563	-1595.6256367805465	-45422.7760050563	606.0417777883378	0.4765617904597081	0.9858647352221634	0.035157103914350306	0.35047087130978394	0.052818120273694355	0.022593329779822185	0.04001352454187114	8.280046746158838E-5	1.2207344614126678	4.811047825887649E-5	1.8479826152159895E-8	1.5641699943838911	-1232.8272875215707	172.68432468761392	84.73997376801925	467.4630545486912	750.320789776978	1690.0534145906784	244.00673274039417	11	45	11	3	87	13
838560000	-47005.053637378514	-45411.29094111628	-1593.7626962622346	-45411.29094111628	532.9677092578085	0.4765617904597081	1.0605381618806353	0.03578590341030517	0.3701256656714243	0.052818120273694355	0.020910356222304558	0.03645361968980374	8.413111932082117E-5	1.252318387620056	4.8627570403735686E-5	1.6908431393245938E-8	1.5337909474489784	-1241.9811352393644	140.00558479254718	166.29872474887574	119.6655313659851	612.2384908148567	1617.4948368759947	255.91536108363042	26	1	31	6	94	12
838565000	-47011.84680586457	-45424.08468251921	-1587.762123345353	-45424.08468251921	426.35071255999065	0.4765617904597081	1.0605381618806353	0.04005494214115159	0.3329145765866162	0.052818120273694355	0.020910356222304558	0.047448282748186195	8.089453143623229E-5	1.216289002922088	4.653891173151066E-5	1.0038644586781568E-8	1.3130399038489122	-1248.4585679636382	123.71135832448154	131.86419077989973	214.63023280818194	500.51417737540487	1955.0042157944315	221.3158480281023	31	20	4	9	93	13
838570000	-47000.86251790906	-45415.90780939615	-1584.9547085129097	-45415.90780939615	549.6034308589733	0.4506952905766994	0.9036441156916257	0.03767908870068267	0.3526618908253545	0.05637830823140003	0.018493442933681124	0.04414220211830658	8.101561366691822E-5	1.2934002507686069	4.540198735166837E-5	1.3195630350077484E-8	1.4603649519478048	-1245.1325773705134	77.98068408829506	114.85268745292018	227.33245872333887	632.9069432016263	1755.0926384960662	95.53296387349577	35	20	2	5	99	9
838575000	-46987.10959098514	-45418.20712696605	-1568.9024640190935	-45418.20712696605	541.5992909598592	0.41406968169702446	0.8171566036169077	0.03767908870068267	0.3526618908253545	0.05874233182033808	0.023804508257833135	0.04414220211830658	8.306813481033721E-5	1.3091838550104555	4.6851452502457355E-5	8.003794712112039E-8	3.320849232943371	-1245.5422941441195	116.97637129741865	104.72113804308513	81.00811976576084	465.4366563877477	1785.4646288239176	227.0674714675747	25	20	10	9	94	12
838580000	-46979.860027011346	-45397.26246975534	-1582.597557256009	-45397.26246975534	553.5257371095084	0.38410667243071195	0.7131129154398769	0.03767908870068267	0.37241668849874343	0.05874233182033808	0.019223312683971226	0.04414220211830658	8.740616092296955E-5	1.2673882812098038	4.9315593614615834E-5	1.1066232690272812E-8	1.3236187249118003	-1250.5943532640688	110.35362252586783	154.4255117458003	338.75211716654667	1304.0216829747235	1726.5321157913186	278.6538283169593	48	11	7	3	88	13
838585000	-46989.911378511286	-45422.25252643031	-1567.6588520809732	-45422.25252643031	526.7736068812678	0.37500797224761645	0.6146068910140442	0.03767908870068267	0.33062850655373605	0.05874233182033808	0.019223312683971226	0.03485115347579479	8.702817026320677E-5	1.27268878471038	4.986039713688693E-5	1.1120692911969868E-8	1.3439283740042556	-1244.2237430216721	104.07880485284177	137.28088402694144	105.93811740425863	466.975873821982	1381.94514935144	420.0601584111724	9	10	36	10	94	11
838590000	-47001.925662432564	-45415.25326923446	-1586.6723931981012	-45415.25326923446	624.8171867730755	0.37500797224761645	0.6146068910140442	0.03767908870068267	0.33062850655373605	0.05874233182033808	0.019223312683971226	0.03485115347579479	8.442089017416902E-5	1.256470093670417	4.797363242899042E-5	1.6867209056109443E-8	1.591130332396107	-1253.405973703342	97.90958349230159	152.03888648887988	132.32083404896653	491.1904333682674	1770.445099540241	1099.6255466065445	21	11	24	8	86	20
838595000	-46963.551352336304	-45398.01021926484	-1565.5411330714642	-45398.01021926484	581.6523670173968	0.3639270479493845	0.6146068910140442	0.0351568193742673	0.34149123213257715	0.0592017337925294	0.021968461656412405	0.04751226543927621	8.209182421914436E-5	1.2191893312129065	4.60680580922258E-5	2.965379299653766E-8	2.1076398526297875	-1241.7617033747558	47.64852188219532	130.5183832020035	140.85361268416287	231.24008636456188	1419.3920208724135	471.07268714981194	11	22	23	12	89	13
838600000	-46994.00706720404	-45402.17264541276	-1591.834421791282	-45402.17264541276	551.4511148042011	0.38746971455231904	0.6707387432417691	0.032449969613616486	0.34149123213257715	0.05933294278655162	0.021968461656412405	0.04748683106320072	8.866309294612064E-5	1.327849442813544	4.981441592583006E-5	2.1117164380411188E-8	1.682797765134051	-1253.5164581885756	88.08245046026781	105.2277516390842	116.60571697257801	574.6296920526121	1442.7162323529653	318.88142098582074	1	40	23	5	85	16
838605000	-46994.163390853166	-45412.12928894953	-1582.0341019036375	-45412.12928894953	491.0509720648726	0.38746971455231904	0.6707387432417691	0.032449969613616486	0.34149123213257715	0.06072927953662079	0.020994213645564294	0.04748683106320072	8.919486349780035E-5	1.2376407267952323	5.3565689388886485E-5	1.5140747640144986E-8	1.411997774167556	-1230.1853669901675	291.5937345719242	93.90489153830849	345.64302399356484	1036.8487199301433	1395.6050355241796	404.95699017657887	9	46	8	5	88	14
838610000	-46988.919351693185	-45407.84130844828	-1581.078043244902	-45407.84130844828	536.698332007426	0.33986532229831296	0.6707387432417691	0.032449969613616486	0.34149123213257715	0.05049732791552134	0.020994213645564294	0.040901181320866134	8.717865021158982E-5	1.2402740106369174	5.090868700358084E-5	1.4540114877124469E-8	1.4736830716213163	-1242.3062980384957	202.9980193113092	116.15880433325414	163.6314334462868	714.3117976448111	1915.528244908351	407.48153416496194	43	6	17	6	85	13
838615000	-47005.197855579856	-45407.31550811544	-1597.8823474644162	-45407.31550811544	469.79960800986646	0.3814371320113547	0.6707387432417691	0.032449969613616486	0.34955120587419575	0.05921279387897594	0.018724142976422147	0.04690918610080551	8.675653605199987E-5	1.2993609696356843	5.0186368355145794E-5	2.2487248340772582E-8	1.6428350276847445	-1235.4853307145916	102.00500303559035	73.10331122379435	298.55857653763815	1436.3988980090069	1677.1399833170103	363.4599209766942	42	13	9	14	82	10
838620000	-46976.478213205926	-45399.8547880044	-1576.6234252015295	-45399.8547880044	511.43615497461604	0.3814371320113547	0.6320070245540371	0.032449969613616486	0.34955120587419575	0.05745503254533452	0.024218109058849465	0.0418924405844458	9.394156213518577E-5	1.206600883304962	5.1827287879722194E-5	1.8690363278091108E-8	1.5018513240273381	-1227.7557121795703	110.85569099340768	323.4126214724685	980.3239561426724	2430.442034236115	1444.127159580951	103.47490690876012	55	8	12	6	79	10
838625000	-46943.309548128556	-45381.73559612754	-1561.5739520010177	-45381.73559612754	601.2461318674265	0.36582809412539424	0.6320070245540371	0.032449969613616486	0.3418604924405375	0.05745503254533452	0.02163737862220694	0.0418924405844458	9.693812741726646E-5	1.304935054034432	5.111703021603869E-5	1.677386698703822E-8	1.520393629733667	-1249.6624830181943	107.81354642152802	357.48542623605346	896.3712312679976	1777.9101513179392	1632.7453894916669	223.8025663575573	57	1	15	6	83	8
838630000	-46978.259215443504	-45407.04100980574	-1571.218205637765	-45407.04100980574	546.3475639186603	0.342410230577772	0.5635429016167952	0.03790907393840546	0.3418604924405375	0.05745503254533452	0.02163737862220694	0.039108065299451204	9.655647227344373E-5	1.3192397982980666	5.205838484303159E-5	2.1382020775120084E-8	1.5643446793595048	-1231.442098905345	95.38773238676981	71.63591453143552	284.1802149231725	331.074774090611	1456.3823605805908	212.2681146059107	36	22	2	3	98	9
838635000	-46981.255694814776	-45397.42185882446	-1583.8338359903146	-45397.42185882446	566.5644636433221	0.3417495253801273	0.5635429016167952	0.03718445252955567	0.3389262423533077	0.05402614813972911	0.025452543584511274	0.039108065299451204	9.135611205971577E-5	1.2599252822993134	4.970941277407809E-5	3.147714736714619E-8	1.8170057742867654	-1224.4696989331499	144.53675937799616	83.3006384033773	216.17010018801156	669.9270637881613	1625.6225267169189	231.46171844906834	20	37	1	13	86	13
838640000	-46982.912128852295	-45401.82241730345	-1581.0897115488467	-45401.82241730345	490.8722431144074	0.35569570643333737	0.5635429016167952	0.03678148834564624	0.3389262423533077	0.05600523122619277	0.019041446197484026	0.04595397559694494	9.140733176412782E-5	1.2698249786096614	5.021528871582574E-5	2.312980916196604E-8	1.686921588281416	-1241.9970920769115	130.51111887529285	76.21371245534287	205.13409884068494	786.1135446656766	1613.296236053866	199.4747090436322	22	29	4	13	89	13
838645000	-46953.30239442313	-45398.47114460665	-1554.8312498164785	-45398.47114460665	556.8205097453763	0.35569570643333737	0.5635429016167952	0.03678148834564624	0.3389262423533077	0.05600523122619277	0.019041446197484026	0.03903039522361935	9.541893492412018E-5	1.3316273116446384	5.2155288315312344E-5	2.09106859804504E-8	1.6730762294344408	-1241.0406996208508	164.14872279647898	61.42374707881383	89.97612729273958	278.19635744748894	1264.0340822347582	320.5876431375	26	19	11	1	102	11
838650000	-47009.07270104088	-45416.14061368182	-1592.9320873590643	-45416.14061368182	596.782184446915	0.39144840677993215	0.7019238964849339	0.03678148834564624	0.3348653099286049	0.06108280902484701	0.023702669566415376	0.03831426733654116	9.141686812196312E-5	1.2536118575315933	5.3474957573729135E-5	3.119945915030297E-8	1.8437630381130747	-1235.5170851842968	105.78470021644299	478.02464468439996	1601.135602412676	1262.1285591574297	1348.8932460450815	235.41519083274093	56	10	7	12	81	4
838655000	-46986.18978118391	-45410.228368407654	-1575.961412776255	-45410.228368407654	545.0314702715153	0.4000317036736206	0.7150117621188743	0.03678148834564624	0.3348653099286049	0.05731530351539274	0.023702669566415376	0.03934110671667574	8.821002693209895E-5	1.2298816875079512	5.245911077411314E-5	1.9169825092176447E-8	1.619995535559031	-1233.081869519376	141.67558074612552	741.0903218552245	1816.819370432455	1382.3173925068004	1295.1374871353066	630.7081035122213	57	12	14	15	57	15
838660000	-46994.65694264993	-45413.615435489715	-1581.041507160219	-45413.615435489715	521.4924117315801	0.38083477728424814	0.6683139166686564	0.03833794470183236	0.3425231949810744	0.05731530351539274	0.022258779479235786	0.0399873879094141	9.08447261005288E-5	1.2927336204149023	5.415446291843093E-5	2.4555850170920727E-8	1.6412422618742546	-1217.3236125220953	87.65744409938188	280.22960480731786	1253.7762798113438	1186.3114673871853	1322.691879308575	351.6324436376345	56	4	20	59	20	11
838665000	-47024.03750289054	-45422.43434868547	-1601.6031542050687	-45422.43434868547	468.9200814289201	0.41066489138660034	0.7106447438557733	0.03833794470183236	0.3425231949810744	0.046300184487764774	0.017290072371820012	0.0399873879094141	9.05354587440692E-5	1.2994242613954718	5.289864096632795E-5	3.1269828176881397E-8	1.692344894439677	-1225.6995855837665	131.0658374944686	400.24182570645473	513.1505389306815	1405.9530389302436	1288.357886531791	312.20606750846486	55	6	8	69	22	10
838670000	-46989.21596445819	-45412.410315481815	-1576.805648976378	-45412.410315481815	519.8405945702217	0.41066489138660034	0.7106447438557733	0.03669862812705119	0.3425231949810744	0.06007709167967422	0.021735938548277236	0.0399873879094141	8.598194012851344E-5	1.2866354758412113	5.1747360087210806E-5	1.22809854508985E-8	1.3645475950798382	-1236.9956326917354	146.67769452962278	164.25742491068453	331.8086823979156	1333.191118664102	1284.9355030889337	360.66395479925797	52	4	10	67	27	10
838675000	-46958.817626137185	-45383.437899037875	-1575.3797270993073	-45383.437899037875	537.3716702782413	0.39634036034795694	0.6838064041859437	0.03857483403769541	0.3425231949810744	0.057094154389953675	0.021735938548277236	0.0399873879094141	9.080437108894215E-5	1.2235897446467396	5.2223167371540155E-5	1.852612504941308E-8	1.5813255214477904	-1243.155308192904	110.03603967472496	318.7421986471743	691.8073715386408	1453.145806175417	1614.49321423816	377.53096655650035	55	1	7	57	33	17
838680000	-46946.34783878822	-45379.379176408955	-1566.9686623792627	-45379.379176408955	484.80404463057346	0.39634036034795694	0.7344248105236775	0.041036721572572606	0.3652808171849963	0.057094154389953675	0.021735938548277236	0.04412063705827227	9.120474905514882E-5	1.333115360752796	5.479089577176997E-5	1.552317593029142E-8	1.4939646967387037	-1234.9424111682026	135.12497505219253	496.46426482128277	814.5436425535217	1167.0532478416012	1858.4372695999193	366.02666421113025	55	7	14	24	52	18
838685000	-46963.24094856041	-45395.65552368455	-1567.585424875858	-45395.65552368455	488.1184038300367	0.3975068470503794	0.7344248105236775	0.041036721572572606	0.3652808171849963	0.057094154389953675	0.023557841395552746	0.04154506456597686	9.473946978520531E-5	1.2318472611981777	5.593902859167347E-5	1.2014096972047827E-8	1.3416593462463533	-1249.1508773297066	125.1959992060728	372.07554514642936	901.928312574543	1838.7229567208858	2459.4939176079774	594.1275885180517	55	2	21	62	7	23
838690000	-46963.32357644934	-45385.39329769	-1577.93027875933	-45385.39329769	539.5096548348359	0.42742131857826093	0.7731837680419473	0.038743326519648714	0.3402992046604659	0.057094154389953675	0.02058465442009788	0.04154506456597686	8.972975533699455E-5	1.3026087648249305	5.2763143535143084E-5	1.72267011256401E-8	1.5585269461471938	-1254.1493769084439	131.32135399278883	144.77903642787714	417.3713131787425	1560.3078863470632	1311.4891677009516	549.9126196169939	46	6	21	80	10	7
838695000	-46978.43311089606	-45398.61757633936	-1579.8155345567027	-45398.61757633936	704.2428077958724	0.42742131857826093	0.7731837680419473	0.038743326519648714	0.33457450980590553	0.05090212691674106	0.02058465442009788	0.04532647013696378	8.622896166357453E-5	1.3212024387911416	4.917662203800269E-5	1.5381997518128824E-8	1.5408534966037253	-1248.245433028824	134.58355051387895	289.88991825635327	721.4001032208611	1804.055701588846	572.4541590469427	245.52185100463564	49	21	2	84	10	4
838700000	-47002.48389500734	-45404.863014900795	-1597.6208801065418	-45404.863014900795	602.7978874898832	0.4515849414034064	0.7731837680419473	0.04055786817026714	0.3789628147392306	0.05090212691674106	0.016699626186415895	0.04532647013696378	8.028493622958367E-5	1.2587431918236769	4.5921875416087076E-5	1.2035181731647689E-8	1.4470179455630057	-1256.6490128152773	145.70731699676327	472.6289366466642	958.2590605526657	1582.5864361730266	810.6640867724507	422.50227002642487	52	11	10	77	10	10
838705000	-47011.34826083082	-45411.601262764096	-1599.7469980667254	-45411.601262764096	656.5455409841941	0.41832028577437663	0.7081269897483835	0.044117226612075684	0.37510114131601935	0.060174953532545906	0.01635807520860737	0.043911458311498834	8.483309394625184E-5	1.2956137055604686	4.7372179422557906E-5	3.276169615018917E-8	2.126023099870039	-1253.7146195439047	130.89013632452506	560.3243241983816	1514.6679659630686	1860.2757176370123	832.7710432010507	164.671559458196	56	20	6	71	11	6
838710000	-46984.573898091774	-45398.01288010947	-1586.5610179823059	-45398.01288010947	612.4132775035001	0.420295421926481	0.7510411279821823	0.03938253328649113	0.35349350230763593	0.060174953532545906	0.01635807520860737	0.043911458311498834	8.648696643423209E-5	1.2132701035597335	4.6509829607724604E-5	2.615506668748968E-8	1.8781772538742214	-1250.4802337715216	97.45557810512597	376.1641706663911	1152.7023876188946	2175.7276597943664	3084.0913081119847	531.7625219109681	52	12	28	50	6	22
838715000	-47015.49378927692	-45381.030024780324	-1634.4637644965997	-45381.030024780324	754.0034912566373	0.41813356682464387	0.7510411279821823	0.03938253328649113	0.35349350230763593	0.053882484948133316	0.022919396676352424	0.04524804505166545	8.260687382024725E-5	1.2451674617759607	4.474186364429193E-5	3.0983290035753896E-8	1.8683035233265404	-1253.144375039213	112.7665876968508	364.7192103763219	2152.1622479217167	1681.2535108414036	2462.5537777346294	582.2841144710834	56	10	6	26	45	27
838720000	-47026.627393147566	-45404.01764015074	-1622.6097529968254	-45404.01764015074	802.5372554664943	0.41813356682464387	0.7192169668433105	0.044325353076145026	0.3492181516923493	0.053882484948133316	0.021691294096100305	0.04524804505166545	7.928655244979709E-5	1.3240645129802229	4.533287684520058E-5	1.7625355656979987E-8	1.5978164698022852	-1258.040468400458	149.41915977177445	207.34644231272065	747.2995897542995	1233.9258057004918	2141.507229775786	527.0425132215614	45	8	22	20	45	30
838725000	-47007.74669835825	-45410.830295378124	-1596.9164029801218	-45410.830295378124	791.5135762307764	0.41591179487329594	0.7192169668433105	0.03082671501396891	0.3492181516923493	0.048673113563055946	0.021691294096100305	0.04524804505166545	8.17857746414513E-5	1.353760086989678	4.519036990622399E-5	1.7756127254030803E-8	1.6416885641103625	-1246.638445271903	120.46055228166834	170.0031072017991	496.255715710467	1478.109569344888	2328.8175018035013	484.3160586400092	52	4	23	5	59	27
838730000	-47033.18192003167	-45425.48660923214	-1607.695310799525	-45425.48660923214	921.6763415647093	0.4281770305675565	0.7754329427575997	0.04305631243895378	0.3492181516923493	0.05800298381029764	0.018146373123752255	0.042379506668591686	8.104637123182962E-5	1.3779996934416299	4.33167353876671E-5	2.1101586418146758E-8	1.7022711145948874	-1255.5633937393288	112.96971828005113	129.91100712270975	589.5443872109773	2642.929283492585	1984.946906237048	509.42183737196234	46	2	34	8	56	24
838735000	-47070.187218466184	-45439.81772907078	-1630.369489395401	-45439.81772907078	721.155726542352	0.42890203794991316	0.7754329427575997	0.03587823419524201	0.3492181516923493	0.05800298381029764	0.02396299227510096	0.042379506668591686	7.772701511334651E-5	1.2860206159925245	4.476837118618183E-5	2.377451417653862E-8	1.8811630905190757	-1268.3207135139523	148.1206741275238	298.5421893701714	651.7514886667618	1060.2301646170056	1565.5815871378538	419.9389745329735	41	13	29	1	68	18
838740000	-47034.16982172943	-45441.614836508044	-1592.5549852213887	-45441.614836508044	704.9056665658	0.42890203794991316	0.7843525305209246	0.03587823419524201	0.34419582528972903	0.05138907195606027	0.01931998033038405	0.042379506668591686	8.25264846489313E-5	1.261001031754676	4.6289341718045655E-5	9.772336370360088E-9	1.325300011501766	-1257.1565799126436	155.96327552489723	321.5739349117229	529.256708092614	1165.0359955523154	2322.573478999732	929.3497353601209	53	1	22	11	49	34
838745000	-47042.14590075109	-45427.801039659375	-1614.3448610917153	-45427.801039659375	674.8894326223876	0.4370358481487157	0.8329746278790766	0.03587823419524201	0.35091024583399144	0.05138907195606027	0.01981313947259852	0.03576051914677701	8.143806308575479E-5	1.1837852836225669	4.836295000938891E-5	1.670688410899671E-8	1.5536390156599902	-1251.091789775767	110.86063016937582	122.63827152367564	499.22366650037986	1184.9189956304926	2617.798629606777	1000.488754265411	48	5	12	44	37	24
838750000	-47039.94349659041	-45427.272474897734	-1612.6710216926742	-45427.272474897734	702.4111188870022	0.40436219606635426	0.7763331294095414	0.03587823419524201	0.35091024583399144	0.054369143279689655	0.025134586798607958	0.03576051914677701	8.1775782663752E-5	1.1300652523295636	4.93425080368691E-5	1.7395791142435984E-8	1.516752073348211	-1241.1317391959178	107.16699214233529	551.89151635777	768.3000715158148	1609.3610482099418	491.8751637835026	161.15269284571144	54	21	1	76	14	4
838755000	-47023.15357569393	-45406.925564760175	-1616.2280109337526	-45406.925564760175	756.017333090939	0.40436219606635426	0.7763331294095414	0.03720630874138526	0.3549418289913111	0.049018305018034156	0.025134586798607958	0.04388224160126335	7.857212376301823E-5	1.1427509242986524	4.629639288560365E-5	1.1772555917001686E-8	1.3939502738067162	-1255.642728767667	98.65686290025373	234.7286944265651	1179.1410031427442	1797.6261773978742	627.2474474244962	460.868948371948	53	5	30	64	3	15
838760000	-47002.85233077652	-45419.00461035054	-1583.8477204259818	-45419.00461035054	860.9877489230945	0.4245619928821311	0.7763331294095414	0.03720630874138526	0.3401977662231797	0.05391648180174362	0.018789259788584388	0.04388224160126335	8.253724741978827E-5	1.1966838212759103	4.8019866411097633E-5	1.394610411281087E-8	1.4855546723979542	-1244.5362466593613	105.31904219250237	207.77475331473502	1485.5008247789413	2175.435007290222	553.431358124038	649.9304089188414	57	1	24	73	13	2
838765000	-47029.331811889795	-45427.924657402415	-1601.4071544873816	-45427.924657402415	847.4696803300988	0.4315088949769322	0.7666882167526977	0.03720630874138526	0.35156426520035444	0.05348970182918278	0.018155054772002813	0.04388224160126335	7.902502746586359E-5	1.1300000901271348	4.74620908180771E-5	1.7589086230771242E-8	1.6783060997592996	-1250.0959689436768	131.01431774299448	213.09883100076019	849.5894371933795	2324.887673807575	911.0703476443007	435.3040203059873	57	1	20	60	15	17
838770000	-47021.18790224451	-45414.11437582207	-1607.073526422434	-45414.11437582207	747.7737124513459	0.4315088949769322	0.7666882167526977	0.03602989115363452	0.3504537085623452	0.05348970182918278	0.018155054772002813	0.04388224160126335	7.596570631485594E-5	1.2224859618485802	4.671009574271764E-5	1.6187413624890196E-8	1.6946800402342281	-1257.670926512374	123.64152122942093	557.2980195561556	1186.4813224029408	1954.540557518556	4406.630374421689	561.8495383057709	56	5	30	44	8	27
838775000	-47018.56402878414	-45399.856346910776	-1618.7076818733653	-45399.856346910776	891.1747364682769	0.4441706723006136	0.977543146895579	0.035105969374453726	0.3504537085623452	0.05562215742084152	0.018155054772002813	0.04086678006311388	7.871114353696568E-5	1.2995335995336985	4.575947219343711E-5	1.721523238956432E-8	1.6220303026104888	-1249.6630548736716	111.91502585537232	289.02480050589594	981.763065842461	2268.9445405535034	1169.2568086545289	461.19234798400385	54	2	21	58	21	14
838780000	-47003.97617873761	-45393.5322999791	-1610.4438787585127	-45393.5322999791	823.5460580138817	0.4576487649479359	0.969737136970776	0.035105969374453726	0.3504537085623452	0.05795413315254529	0.023283131800827347	0.04238228197316171	7.625642880404781E-5	1.2728892728614152	4.4835995315005626E-5	1.0561605158812947E-8	1.4092128320381807	-1254.2607329139166	111.59102252558198	315.30511423401094	691.6665791529741	1915.941658189277	484.0238483848939	371.74469050643944	57	2	23	63	18	7
838785000	-47001.92226837045	-45413.763712345084	-1588.1585560253654	-45413.763712345084	995.1873776230738	0.4576487649479359	0.8942595019822428	0.035105969374453726	0.3504537085623452	0.05795413315254529	0.01896978394074693	0.054661425598394424	8.195674049331734E-5	1.2843674575264878	4.6889490964852186E-5	1.3471235104851344E-8	1.5355641467250785	-1254.769773712359	120.056296789298	687.8178071887932	777.5957886771645	1862.4029991527107	1330.279286294345	686.5026024208969	54	23	2	71	10	10
838790000	-47032.66515124146	-45428.09701171747	-1604.568139523991	-45428.09701171747	959.1552879586114	0.4481038047246214	0.8942595019822428	0.035105969374453726	0.3496014533112327	0.05325479080440845	0.020228431038307154	0.054661425598394424	8.209601918192995E-5	1.2918946184729154	4.681175100074899E-5	2.6631425385762553E-8	1.873010049088858	-1246.5218712951505	94.9936936151359	676.7462041269278	492.4997801025074	1734.317520956439	701.3792405432573	212.99477867249936	53	2	23	72	15	5
838795000	-47020.70180125562	-45426.26727025636	-1594.434530999267	-45426.26727025636	978.4456696929919	0.4598859729514156	0.8942595019822428	0.034139775710426284	0.3247188022697057	0.05325479080440845	0.02159335355931626	0.03978430679389319	7.848075703763112E-5	1.2935331513186632	4.4852088920652834E-5	1.407275957184458E-8	1.5885719282294413	-1252.7037388740603	88.42149065730209	539.1081116667726	698.3789300860005	1568.1851815545504	1037.7293178562068	559.9937253034703	51	15	8	68	11	17
838800000	-46995.43688049932	-45409.35457871902	-1586.0823017802995	-45409.35457871902	813.8522168301639	0.4598859729514156	0.8942595019822428	0.0420427470449982	0.3662066760631068	0.05325479080440845	0.02159335355931626	0.0447468603978567	8.388496310958928E-5	1.2705501383933748	4.7738410260757545E-5	1.7611656242756207E-8	1.6332143048988883	-1244.4401736158898	107.8329961322579	1054.7586896160033	1316.276982175375	1784.1258345372873	922.5558409024799	484.3911361495369	55	22	8	55	13	17
838805000	-46986.68250884521	-45407.56393811266	-1579.118570732546	-45407.56393811266	1033.0374558533201	0.4647990957656465	1.0003463427178219	0.0420427470449982	0.3662066760631068	0.05325479080440845	0.02159335355931626	0.0431966259810327	8.870867835060508E-5	1.389277591896695	4.800139769964416E-5	1.874718007805304E-8	1.649961119716815	-1243.083992279185	146.23071191421928	710.7909367678252	919.3845022896323	2371.5885617692206	809.5853415039453	227.50116876707904	53	15	25	48	24	5
838810000	-46990.5691521039	-45397.76534506517	-1592.8038070387242	-45397.76534506517	1000.4978335928748	0.4647990957656465	0.9444601041478894	0.0420427470449982	0.3662066760631068	0.05325479080440845	0.02159335355931626	0.0431966259810327	8.445864255721529E-5	1.3333500477785616	4.617016296920763E-5	2.2814524693189735E-8	1.7457419232279137	-1235.0222628177169	87.20350185650315	279.20565700062315	1001.9666172777593	1630.8250979078837	329.0780945327577	762.2684008507284	54	3	29	68	13	3
838815000	-47003.011715519024	-45387.51019095799	-1615.5015245610348	-45387.51019095799	1102.424932163229	0.4704510489499357	0.969128405247969	0.0420427470449982	0.3421549399942561	0.05660594428973683	0.02159335355931626	0.04416465205410853	8.837910928196141E-5	1.3175139725576916	4.736284436836109E-5	3.654601955363007E-8	1.8720493208592361	-1221.9130106432565	82.03771311015556	205.9027036832874	942.1957432387435	1511.5626366108968	437.1934591267233	312.36839084167934	45	10	22	74	11	8
838820000	-46987.97809115549	-45387.11666017451	-1600.8614309809748	-45387.11666017451	1070.109911936191	0.4704510489499357	0.9919220045942511	0.04150269017695815	0.3612879303253155	0.05588216865589091	0.020809550459791597	0.0450845527649616	8.741275678011752E-5	1.2045917257296512	4.671845060622434E-5	2.1021164208693476E-8	1.5568842188045087	-1221.0797167023145	90.43909210378058	456.8785377165839	779.9267560389063	1787.8551823717646	684.0728025207396	429.1097611013228	48	21	12	69	8	12
838825000	-47031.29448311073	-45429.356097744945	-1601.9383853657835	-45429.356097744945	1006.6429459178953	0.47556906553862005	1.0726324056399807	0.035865852812725786	0.3612879303253155	0.05588216865589091	0.0232936583740167	0.0388908071393362	8.463404550646421E-5	1.286449223324022	4.687396371067582E-5	2.9499734691440334E-8	1.7668217749917965	-1215.538710860737	86.12345356050308	348.1170668985128	1364.9326760193783	1846.7604039459732	423.87795165388593	307.6959989870867	45	27	22	54	21	1
838830000	-46990.64968767324	-45407.13401472583	-1583.5156729474136	-45407.13401472583	1106.233999994889	0.4705254164965258	1.0316024306171059	0.035865852812725786	0.3612879303253155	0.05588216865589091	0.01849652862984753	0.044552418921373134	8.282980737154081E-5	1.2558580476556656	4.496310563965875E-5	2.4310674315686027E-8	1.7021564098035844	-1214.7038676124614	105.54917313128519	250.6652714071535	877.6080544023619	2526.6564672561353	221.8522532429608	230.26163596363645	53	12	42	41	20	2
838835000	-46989.25508885793	-45402.67418217913	-1586.5809066788	-45402.67418217913	1115.8190604570268	0.4705254164965258	0.9531139106836304	0.035865852812725786	0.3612879303253155	0.05588216865589091	0.02057746067702264	0.044552418921373134	7.949702855609949E-5	1.2695724947180629	4.433212441830572E-5	2.225777377298765E-8	1.7481985153097241	-1217.457393385018	96.50669417071819	459.81008751162767	1375.7059371935877	3407.50452291206	186.56081378732844	320.6614256712843	52	21	33	42	3	19
838840000	-47000.78283189414	-45400.92185285184	-1599.8609790423027	-45400.92185285184	931.7628848797018	0.4705254164965258	0.9531139106836304	0.035865852812725786	0.367227678007345	0.04720878705293619	0.022596147716652446	0.040161132713654464	7.987576828859521E-5	1.2503984926727547	4.50144937646953E-5	2.2119827223212375E-8	1.6302253615866744	-1216.1858973571539	92.21511987348919	552.5744680599155	826.4542657610267	2332.1603976151896	584.3138593044945	221.68615380708482	55	17	33	38	12	15
838845000	-46983.06243673376	-45402.372437190694	-1580.689999543065	-45402.372437190694	866.9284828877926	0.4705254164965258	0.9247638613969426	0.035865852812725786	0.33055861874481235	0.0577264032557626	0.017424246684210037	0.040161132713654464	8.071955759977576E-5	1.2969313000582592	4.496405073565848E-5	2.0810248083866858E-8	1.7169173592148999	-1228.5479321897762	89.41327398006182	185.43589071933656	784.431314553751	2373.7795696732046	2714.7194384710488	349.7684414254665	49	7	48	32	11	23
838850000	-47001.060160519235	-45414.90637716913	-1586.1537833501031	-45414.90637716913	901.6164211698656	0.4759453924880826	0.9777465642992983	0.035865852812725786	0.31816361711952235	0.05274337214502788	0.019164805856610578	0.040161132713654464	8.107348579659744E-5	1.1768057845503928	4.4299657835438484E-5	2.2821895469712E-8	1.817591671646862	-1239.2713383895846	86.56600507656145	196.51267979777572	733.003254052471	2642.748260440426	776.7451710187905	536.7976431057298	45	12	46	37	19	11
838855000	-46979.863353654204	-45405.57230237105	-1574.2910512831538	-45405.57230237105	677.4871883183279	0.4777226980341957	0.9777465642992983	0.04049556518851158	0.35356757130726224	0.04893232189516557	0.019164805856610578	0.040161132713654464	7.831430374645106E-5	1.3018225965186323	4.31205398672908E-5	1.511452458191626E-8	1.6246975538749653	-1237.4444695193986	89.20742323102641	301.4916211239264	868.332948671561	2421.392126190534	519.0202532402526	306.4727440142514	53	2	44	47	10	14
838860000	-46982.09163885303	-45389.898057595754	-1592.1935812572794	-45389.898057595754	830.8131409271782	0.4654496230887644	1.0402440480807182	0.04049556518851158	0.35356757130726224	0.05179179182893571	0.019164805856610578	0.03951667579403148	7.901869954094498E-5	1.2346599296812273	4.166574264705891E-5	1.6343744655290723E-8	1.6830650592219996	-1256.4246817876458	116.76580698959583	440.1666251495912	765.7627641826281	3120.4778178988586	1588.8026010890833	563.4601882162816	47	16	30	45	7	25
838865000	-46992.9349144342	-45386.016466785295	-1606.9184476488995	-45386.016466785295	742.3835948191607	0.48491630863498786	0.9441414462785773	0.04049556518851158	0.35356757130726224	0.05179179182893571	0.018068274744793264	0.04308907388382873	8.09972418068459E-5	1.283208200813168	4.362152251039572E-5	1.9987897363018817E-8	1.7467591759838395	-1257.1497087195405	115.30797854196474	525.764808194324	952.3379483346478	2018.2938054501362	3003.6923482272673	470.82209871279167	52	10	23	27	35	23
838870000	-47030.63677275975	-45412.076786531536	-1618.5599862282204	-45412.076786531536	703.8475922978173	0.45279871215365003	0.9441414462785773	0.03662845872698905	0.3389986200128842	0.05179179182893571	0.020156030395570044	0.038481870809718086	7.807584654588019E-5	1.239320592999444	4.3146869023055045E-5	1.3597101035779142E-8	1.4726586457542976	-1256.0667281317335	107.07443332621776	475.2985310380391	727.4953616508459	2129.486990062377	2119.728981209624	330.4391445207189	50	10	21	5	60	24
838875000	-46996.99648910267	-45399.07000765513	-1597.926481447542	-45399.07000765513	646.5757286088837	0.45279871215365003	0.9441414462785773	0.03416948065779713	0.3222259587018803	0.05179179182893571	0.022671487296032473	0.04236710237753867	7.872787290679214E-5	1.237990276712681	4.4355747221983424E-5	2.2544425175248228E-8	1.8707537256194917	-1256.468656536698	155.77149067838056	392.0698773380488	517.1043497687207	1411.902331673123	2956.740036286438	537.9612471460792	56	16	8	9	56	25
838880000	-47003.72569376239	-45390.56998175134	-1613.1557120110542	-45390.56998175134	697.6819556958143	0.45279871215365003	0.9441414462785773	0.03483207523110575	0.3445765389786074	0.058831412929683614	0.01569345857598524	0.042184463175176067	8.221134483117208E-5	1.2944092096737483	4.607913575911012E-5	3.090643228506068E-8	1.924472793283011	-1251.4356547189975	159.0530608800317	594.1430857798468	1102.5956586352406	911.3427142163087	2240.5682655725877	404.9546841518768	58	2	37	6	44	23
838885000	-47006.41258730572	-45407.32491445805	-1599.0876728476735	-45407.32491445805	637.4143826073537	0.45279871215365003	0.981956306052216	0.03483207523110575	0.3445765389786074	0.053729497761660215	0.01569345857598524	0.042184463175176067	8.122095370294765E-5	1.246634828696562	4.597116414446065E-5	1.6761748189646872E-8	1.6323991982081247	-1258.4890706986478	148.37313225594366	639.5341428968145	1003.9036439572101	2056.9205824490873	2205.483404985071	735.5948448457016	55	5	10	16	59	25
838890000	-46973.32992439534	-45396.991955892874	-1576.3379685024638	-45396.991955892874	708.1209166524126	0.44174487498032217	0.981956306052216	0.036589726828631125	0.34619290819524096	0.053729497761660215	0.0247599913487768	0.042184463175176067	8.241100442729129E-5	1.2798568669903003	4.496379434466321E-5	1.5372605467373485E-8	1.6360774115854442	-1244.4169380762285	123.45190950375185	720.9256486771385	944.4628470508545	1144.895173328297	2506.0215538620805	412.90566461757777	58	16	1	25	45	25
838895000	-46992.707028858145	-45396.46644749449	-1596.240581363658	-45396.46644749449	708.9153908607313	0.43890389643320343	0.8775811350136972	0.036589726828631125	0.34619290819524096	0.04987128832915246	0.0228594728959704	0.042184463175176067	8.544457379634886E-5	1.3189252310188577	4.630833892117516E-5	1.9733780353211342E-8	1.693321993157956	-1251.6603268956055	145.1650577474164	776.4572903370948	1516.9391084939816	2409.479977776949	2395.7726976987715	333.27789810291824	51	27	12	44	10	26
838900000	-46991.98434284763	-45396.41332511094	-1595.5710177366916	-45396.41332511094	618.0153181934057	0.43890389643320343	0.8775811350136972	0.036589726828631125	0.3635232154242936	0.05029236531976668	0.0228594728959704	0.042184463175176067	8.012769493413258E-5	1.166835217290681	4.53292308441578E-5	1.3879565497200453E-8	1.5494811829167343	-1255.7692730057418	118.39667226688432	586.0396010485845	1350.9364672811314	3071.8048846411007	2660.1675962959175	384.35734973902964	58	15	15	34	22	26
838905000	-46982.12383836684	-45382.52323981501	-1599.6005985518268	-45382.52323981501	744.402144691406	0.4482309408296877	0.8775811350136972	0.036589726828631125	0.36033027327439543	0.05029236531976668	0.02560552072547584	0.04406362344292656	8.084628727671349E-5	1.2693172014719465	4.400055796315236E-5	1.1576440701151247E-8	1.4009645576595176	-1253.6052075217203	141.81697957466292	463.6739942162071	1292.547038032475	2946.005273636399	1509.0108110855167	296.25248222857596	58	14	32	35	16	15
838910000	-46985.77597204569	-45401.016364541196	-1584.7596075044935	-45401.016364541196	733.1798984702052	0.4482309408296877	0.8727701086275303	0.036589726828631125	0.36033027327439543	0.05029236531976668	0.019405407228077043	0.040780966592680844	8.175724626318925E-5	1.216480918320278	4.24358161007259E-5	1.811456973409044E-8	1.780024084958549	-1260.2726496577375	136.21703571304707	526.2430980672805	3089.406801071902	4064.082375171991	2057.3279645559787	572.8699279063003	50	26	45	8	11	30
838915000	-46983.806010289394	-45407.109144417416	-1576.696865871975	-45407.109144417416	566.335802561968	0.4482309408296877	0.8727701086275303	0.036704884770524214	0.31525715584385583	0.05029236531976668	0.022981227296459166	0.045309554866176584	8.81230136233487E-5	1.2429441389421851	4.664137811724379E-5	1.799322325102523E-8	1.5636543671657104	-1231.2001566779427	111.57377273362727	264.8516101539409	1282.4324618507235	3412.6111322278443	1652.1224028643044	572.7145298402323	54	20	24	33	8	31
838920000	-46983.4944705255	-45397.100135669585	-1586.394334855911	-45397.100135669585	560.2206109691939	0.4702171234274912	0.945851279725925	0.036704884770524214	0.31525715584385583	0.052148651763768386	0.019034280279629497	0.033922917565343116	8.646066276986776E-5	1.2244315611223213	4.5057457178636974E-5	1.3717085566926726E-8	1.4072187790033686	-1230.8568131035345	103.76939487151053	553.029986782982	1183.5823915032909	3701.657049169149	1720.0810822644792	931.5456139783556	61	12	33	25	4	35
838925000	-47013.259045109204	-45411.00715222294	-1602.2518928862648	-45411.00715222294	551.4999080950284	0.47700992766871014	0.935557419695538	0.03637299894243717	0.3302314125963897	0.05895724517672375	0.021448753226955258	0.03409075423600436	8.440982795920254E-5	1.2399760549704744	4.239494229006723E-5	3.188072088151743E-8	2.069250753184333	-1252.3988219454338	105.80850432272723	436.27897175752867	1509.9742291804434	2641.391912235471	2115.130097952652	792.2507126381138	58	13	22	40	10	27
838930000	-46994.06320917404	-45406.6566338107	-1587.4065753633427	-45406.6566338107	553.2368414455744	0.47700992766871014	0.9212642234900896	0.03637299894243717	0.3302314125963897	0.05895724517672375	0.01899277566438066	0.03409075423600436	8.13531816475537E-5	1.2899658939431327	4.2120399725055413E-5	2.2750947492246728E-8	1.867209859287718	-1255.8345205441726	94.71201621925704	339.2616413214818	1880.6231396784976	2720.0095172745146	652.0830915646449	481.0690843663334	49	22	32	36	13	18
838935000	-46989.07910010332	-45403.252366269764	-1585.826733833554	-45403.252366269764	463.1806853743428	0.43376815167563215	0.9212642234900896	0.03665113008807701	0.3695034758232474	0.05895724517672375	0.01899277566438066	0.04603299912147132	8.218606258664386E-5	1.1940981456088022	4.491746408586739E-5	1.1377689052672407E-8	1.4651325851723367	-1261.0461909587818	133.09826895305758	722.410089688803	982.0284470230856	2543.400547909277	528.7171672804465	275.0769906138732	55	12	18	61	18	6
838940000	-47003.82897317697	-45399.554114038954	-1604.274859138015	-45399.554114038954	482.98303257462857	0.44842487133407893	0.9241773303704793	0.04063036181732162	0.3695034758232474	0.062160829693733544	0.025867356788877482	0.054062196242795804	8.796315329080701E-5	1.3662454238050135	4.7651988793419507E-5	3.915408880467162E-8	2.0603964149844707	-1249.665030718957	133.30558398932615	611.421732701832	1323.2701400793121	2038.7056258318385	1539.5766468958398	437.39297151853725	53	14	13	68	3	19
838945000	-46985.60180265647	-45396.75565870338	-1588.8461439530845	-45396.75565870338	483.79170069937055	0.47002925455246425	0.9791204476401706	0.03861054554026532	0.3826200620044618	0.0594788868036473	0.016417649125666782	0.036433217829540884	8.457322950926959E-5	1.3007358693264224	4.4264809551035564E-5	2.0667441471671786E-8	1.763372789827795	-1263.6632905193383	83.21193746938684	893.4941788790054	2275.401212353573	2260.0620694082054	1061.585369440267	505.08134817063507	53	24	12	42	24	15
838950000	-46999.69668634848	-45413.030152489184	-1586.6665338592904	-45413.030152489184	444.2878297813521	0.4579051045628606	0.8515521171787046	0.03299222244139156	0.34911391843355827	0.05372831723635487	0.016417649125666782	0.050582523514160434	8.83933628168087E-5	1.321567827068517	4.582501056151445E-5	3.185035855475895E-8	2.033210576769027	-1262.3346254281837	119.08093838565966	648.9487714176591	1017.9299652042289	3290.023002553606	2425.4642195408633	359.71504190728496	51	20	26	24	31	18
838955000	-47025.49076052172	-45428.14745213951	-1597.3433083822133	-45428.14745213951	476.46610293726474	0.4579051045628606	0.8370735013087371	0.04077385278934938	0.3437457643139948	0.05372831723635487	0.0224992934316871	0.040801886278080325	8.119313548630587E-5	1.331438498783805	4.2621237072591414E-5	2.0071624859242562E-8	1.7313965145684718	-1257.3227758216863	85.8164409952078	474.6417461984263	1113.2751132062842	4634.0260595565	2641.767199292302	482.5520847329852	53	22	19	2	52	22
838960000	-46997.4682136581	-45419.51433016164	-1577.9538834964644	-45419.51433016164	456.728101331993	0.4197016790516153	0.8370735013087371	0.04077385278934938	0.36121879916756944	0.05372831723635487	0.0224992934316871	0.04862615261098593	8.560520021596508E-5	1.345614201969668	4.44882223657017E-5	1.9737982917773273E-8	1.7566115117643535	-1254.2083314791582	109.86100166132304	690.2184992579718	1468.8816384736713	2835.029115290362	2318.5673206642628	576.7939936089718	55	26	19	14	32	24
838965000	-47002.03446864951	-45411.73127852646	-1590.303190123048	-45411.73127852646	458.6845529726048	0.4456502617696443	0.8620211745753912	0.037020952001531895	0.36121879916756944	0.05280457239807688	0.0224992934316871	0.038276910431229036	9.083513427796869E-5	1.4263364380996868	4.57795258353067E-5	2.6589623795656052E-8	1.8572023557090482	-1263.3652320568322	106.89024984310255	485.96281354999263	1297.4849182047506	2707.630367941553	1437.69107026837	243.8073582302856	55	18	23	38	29	7
838970000	-46953.35680255181	-45404.25413750937	-1549.102665042442	-45404.25413750937	488.89110218084755	0.4456502617696443	0.8620211745753912	0.037020952001531895	0.36933858295827315	0.05280457239807688	0.026813331155396528	0.045906246460893904	9.073627154497121E-5	1.3477675628608787	4.441003366371104E-5	3.088478719991687E-8	2.082318114514607	-1246.765573541332	110.13636898370147	449.6616004050139	1278.7878803715098	2566.1019462489157	1001.8004052020859	167.2529443319867	56	23	4	64	20	3
838975000	-46975.26634275052	-45392.8734349128	-1582.392907837717	-45392.8734349128	568.6937213621358	0.4456502617696443	0.8620211745753912	0.0409072663714274	0.3837676541371331	0.053039863500053616	0.025250536113620704	0.04397254036372099	9.402431208567189E-5	1.3492677183614674	4.286993452608752E-5	4.666191322770138E-8	2.23103969648925	-1250.3729565527715	79.01485985589986	834.1084817571608	1976.407516375801	2142.8235790721346	804.1767012995199	680.1185221968422	56	31	12	47	5	19
838980000	-46952.940738260724	-45389.5016016265	-1563.439136634221	-45389.5016016265	460.64007963751396	0.4428594394194789	0.8311239400282779	0.04133955170111205	0.38268710025275937	0.053039863500053616	0.02644135270469157	0.04397254036372099	9.596896499642634E-5	1.3186588734265072	4.545170103422491E-5	3.2577280087863314E-8	1.8794003090304103	-1237.9115589597834	97.60691805934442	663.8870963499216	1668.3193824763475	3605.6592030873994	500.3973142915332	120.56608287504282	55	30	16	47	17	5
838985000	-46961.38964739661	-45391.4335665691	-1569.9560808275069	-45391.4335665691	391.56804902257704	0.4428594394194789	0.9419563123299428	0.04133955170111205	0.36899633635081286	0.053039863500053616	0.0221855234506917	0.042807369017884116	9.716005808159566E-5	1.347148711149359	4.6694700999110136E-5	3.970376492430884E-8	2.132709744831243	-1249.0416939036634	96.16075355985498	667.1227840477395	2574.171960544487	3350.432359010172	993.667889133047	113.88418522447412	48	45	4	31	37	5
838990000	-46942.129004202616	-45379.92210842854	-1562.2068957740753	-45379.92210842854	503.87942077276404	0.4428594394194789	0.9135395321431967	0.03792493741105638	0.36899633635081286	0.05339374490918961	0.025060181285813044	0.042807369017884116	9.809473802339336E-5	1.2550428714520632	4.4938467101311625E-5	2.7939011216385478E-8	1.829452935962923	-1244.5679218216042	74.02476489269127	433.6412613884464	2164.9231553801783	2152.6804358404893	494.9446650568059	158.40061495512492	50	36	19	50	5	10
838995000	-46974.670614408074	-45388.426169956576	-1586.2444444515013	-45388.426169956576	451.7051045705531	0.4428594394194789	0.8214065155841982	0.03792493741105638	0.3505530521827106	0.05296726764126084	0.022204230852733972	0.04045343968929016	9.488829460269967E-5	1.2865017551511895	4.67676394377363E-5	3.068663452963472E-8	1.835344969397833	-1242.6123989252653	71.68098763517038	674.8163354089614	1391.6155995249494	1913.3655790395826	1322.4071488475229	287.0229386307352	52	40	4	45	22	7
839000000	-46971.403516549486	-45368.412417648666	-1602.991098900823	-45368.412417648666	411.26493948353635	0.4428594394194789	0.821945892058474	0.03792493741105638	0.3505530521827106	0.05571890395458711	0.018816336071666814	0.04045343968929016	9.033718397797574E-5	1.3181960752957278	4.6361004631298483E-5	3.613177708690601E-8	1.900874759457831	-1245.0386285290954	85.335826867533	683.0450045430783	1792.4259166705247	3064.9305450455086	547.6314814155731	214.76476754989008	51	34	18	43	19	5
839005000	-46966.69137658359	-45389.656121105625	-1577.0352554779686	-45389.656121105625	393.9685330430474	0.47090437996287476	0.8871010927034587	0.03906579346697622	0.34946471532043544	0.05571890395458711	0.018430229492950236	0.047446370795419586	9.037910486542832E-5	1.3117326512623269	4.813118918013931E-5	1.7173289983565408E-8	1.5136347878108436	-1239.04157714367	119.85845101708074	760.6112535073107	1256.1307858026819	2042.8407266970164	678.7625530034753	140.54399885918818	51	35	17	45	18	4
839010000	-46951.042471181805	-45381.52539524756	-1569.5170759342448	-45381.52539524756	426.17062111455255	0.47090437996287476	0.9230986638100929	0.04137734720030114	0.34946471532043544	0.05571890395458711	0.021137159575135282	0.03658547246668617	8.602690794375095E-5	1.2875440061346977	4.777805621328701E-5	2.4717132816675576E-8	1.897588126374715	-1250.1678937889876	113.47503207902197	622.9691345724367	2032.8616036115757	2260.4889270571125	331.7808891751906	56.24724755444511	46	38	29	38	17	2
839015000	-46960.59700799704	-45400.47956444912	-1560.1174435479284	-45400.47956444912	446.5321271191833	0.47090437996287476	0.9230986638100929	0.04137734720030114	0.35870458893401547	0.05571890395458711	0.021137159575135282	0.03658547246668617	8.783353952768278E-5	1.3784817263660032	4.709663384942007E-5	1.717326757993472E-8	1.6578130550457688	-1253.377143518397	128.0541438778864	697.4913343043829	1166.9668095086838	2313.6652263875626	744.2894375814859	160.75538305738448	46	32	18	51	19	4
839020000	-46977.45787135989	-45381.238263131214	-1596.219608228679	-45381.238263131214	447.5030607244402	0.47090437996287476	1.0716931651464603	0.04020455071058114	0.35870458893401547	0.06154186421254318	0.024156942277311202	0.039632765821207436	8.686663736091737E-5	1.3547644598441793	4.6143013450989897E-5	2.7052773425564372E-8	1.8245942399341002	-1254.841675955481	120.34643708612468	665.1126986689309	483.37497823096606	2210.377822432439	3304.127709052719	361.491456662418	46	32	8	55	7	22
839025000	-46973.32191335427	-45380.70154899312	-1592.6203643611498	-45380.70154899312	412.5630886566528	0.45477594826149526	0.8700693513254475	0.03713766739901484	0.3658246106220387	0.048712064766315157	0.0200967131901915	0.039632765821207436	9.082942865160451E-5	1.3559521288516274	4.847793531297453E-5	4.029846268747179E-8	1.9903621407126177	-1235.5092369558936	101.57717917524542	521.9970389370905	728.2304996508738	1776.4959724287817	2262.66821486374	335.78907633823303	51	1	34	56	5	23
839030000	-46986.04528892872	-45381.310535636556	-1604.7347532921613	-45381.310535636556	404.54632597937854	0.4539734747892296	0.8700693513254475	0.03713766739901484	0.36083425865912705	0.048712064766315157	0.020938499852303682	0.039632765821207436	8.918148972936085E-5	1.3230713673270897	4.9093668914081175E-5	3.8756522933673096E-8	2.0102295832829715	-1238.8946667069315	88.52052597383638	265.6088252729522	902.6186874850997	1870.5266663525897	2177.5996089276623	381.4917346979895	55	1	29	46	19	20
839035000	-46977.81101216226	-45396.38664912346	-1581.424363038802	-45396.38664912346	392.01439601392553	0.4539734747892296	0.8700693513254475	0.03713766739901484	0.36083425865912705	0.0588288762948853	0.023633273607772065	0.039632765821207436	9.265642095546369E-5	1.2765036153595994	5.0005946682628976E-5	3.334921390983731E-8	1.9107268126638493	-1231.8443570698369	89.0320607270779	146.61453660395313	815.8809551379467	2438.410560089731	1945.3250850249372	295.3090463446212	44	11	45	47	10	13
839040000	-46952.476306703844	-45381.42295268619	-1571.0533540176548	-45381.42295268619	405.036634368212	0.4539734747892296	0.9130750625228883	0.03674655128728934	0.36083425865912705	0.0588288762948853	0.020760371703650513	0.039632765821207436	9.43244268202015E-5	1.3821365989465164	5.056479564290267E-5	1.6005992724597642E-8	1.5281398911904562	-1250.121552401207	83.01971947760363	307.808943670135	562.5119789463527	1944.6196784649164	1300.4994425057762	206.14409674795857	51	5	25	39	40	10
839045000	-46948.33659008897	-45386.60405918887	-1561.7325309001044	-45386.60405918887	385.4813343686204	0.4539734747892296	0.9192442435149014	0.03674655128728934	0.36083425865912705	0.055577406835280924	0.022151565633332523	0.04631214476940268	9.526359376098293E-5	1.2631092680990306	5.116948199632867E-5	1.789421823333657E-8	1.5021850610588026	-1229.4673133717004	91.10983363891037	347.3417042702438	489.990585941989	1580.0144749331678	937.3751615129834	184.84697128474826	49	11	22	62	18	8
839050000	-46945.820623945656	-45380.23417854792	-1565.586445397731	-45380.23417854792	359.893046706403	0.4588903085675214	0.9192442435149014	0.03445101422237365	0.36083425865912705	0.055577406835280924	0.022151565633332523	0.039949338632261265	9.398859633477116E-5	1.1938791674062572	5.055720976238897E-5	1.4780314156959468E-8	1.4437450071901339	-1235.9082649703307	121.19803754630644	399.86105735600773	1680.3347378953692	1946.1997358499732	496.42175662104387	67.16439662983483	53	30	45	25	10	7
839055000	-46938.889472852534	-45388.95262068723	-1549.936852165299	-45388.95262068723	360.65380689098293	0.45398482207466523	0.9192442435149014	0.041533643634980195	0.3596226748301036	0.06022688389079041	0.022151565633332523	0.04357709859629474	9.522303740295471E-5	1.2496156774683531	5.260893357809401E-5	1.7289684459429734E-8	1.5691073022379154	-1229.1181712538685	107.66438109925139	560.28982605038	900.1594879534862	2335.191610306008	903.4707237282585	112.20344253223064	50	21	26	44	20	9
839060000	-46972.54543798564	-45393.568480268455	-1578.9769577171855	-45393.568480268455	365.7759526839827	0.4635536859527684	0.9192442435149014	0.041533643634980195	0.3596226748301036	0.04866499531028582	0.022151565633332523	0.04357709859629474	9.596594395362606E-5	1.2017992053059554	5.155595306100225E-5	1.9585186152886545E-8	1.5081566995518394	-1230.761850640092	114.52424225466409	250.52168418638254	1368.4627167588949	1907.4868100958463	916.9172530650173	122.74299476582651	54	14	30	39	24	9
839065000	-46955.86919189934	-45384.731203558236	-1571.1379883411087	-45384.731203558236	359.0961322716568	0.4622598823351139	0.9192442435149014	0.03900844726140993	0.3596226748301036	0.05146034543980359	0.019173989839961252	0.0461885514149837	9.622515272404331E-5	1.223074169988043	5.076337247731607E-5	2.5636206723817964E-8	1.6510240850316407	-1224.989723029329	90.3665807306905	217.5126879181715	1123.346268263576	4034.8098607742827	1029.6781350117096	299.38251560974606	50	17	32	20	41	10
839070000	-46970.132345431804	-45389.510790000306	-1580.6215554314992	-45389.510790000306	338.67735516425375	0.4392452092829786	0.8443037347166432	0.03551627802706146	0.32938844898502895	0.05146034543980359	0.01962468161486929	0.03972441708146141	9.484248911745835E-5	1.1741159550658922	5.225545265507237E-5	3.025892485367079E-8	1.8598158362134585	-1226.7835509311246	92.52831156333171	170.90337802177794	1020.7794589604999	2970.254219747033	1333.9292684657244	94.6082944443846	54	11	26	24	45	10
839075000	-46948.34475582114	-45389.87385273527	-1558.4709030858705	-45389.87385273527	342.4276150964369	0.4392452092829786	0.8519632154686743	0.03358749223023066	0.32399902825447224	0.05146034543980359	0.01962468161486929	0.03972441708146141	9.365562683261066E-5	1.1971104980686051	5.332746391051976E-5	3.948878018773412E-8	2.1124178611022186	-1221.3899335831177	89.36457052817687	257.48779820159245	1251.0706568288394	4769.30431285547	993.9056164232877	87.08494172269775	52	18	27	20	43	10
839080000	-46954.56782098476	-45395.79773612911	-1558.770084855646	-45395.79773612911	370.97206805135596	0.4392452092829786	0.872975600130206	0.03358749223023066	0.36333293643783093	0.05146034543980359	0.020541009410824217	0.04185517846396734	9.414133553449336E-5	1.1815805606555907	5.443007982129536E-5	3.078394407496916E-8	1.8487852049490672	-1214.9076580774101	89.73460035187765	252.88859246798893	1464.4572982101163	2642.80487688351	1189.0519073905434	76.75965062238545	52	12	37	18	41	10
839085000	-46970.22726520409	-45395.975513429315	-1574.251751774777	-45395.975513429315	374.69858656741604	0.4405573670269571	0.75103642943355	0.03358749223023066	0.36333293643783093	0.05146034543980359	0.020541009410824217	0.04557369757216191	9.256918688516696E-5	1.298304267761747	5.1996713010004325E-5	1.7981688158969514E-8	1.4877059469018188	-1223.8709651059241	84.8727138212726	555.249820389328	1178.7944182643848	3302.838942486358	924.5146942869645	167.44244339550352	51	19	30	23	39	8
839090000	-46955.121088878645	-45382.26782007938	-1572.8532687992642	-45382.26782007938	371.46570156742905	0.4507330118461499	1.0208909955421495	0.03169040365408823	0.3355096108097744	0.05146034543980359	0.022611555453995538	0.04557369757216191	9.42210650382245E-5	1.298139282300123	5.4309845116533874E-5	3.107400979548407E-8	1.7692370015749856	-1214.8476873776913	106.23214048228597	463.16357312730304	1220.034785120857	5033.590675005787	873.1394844526318	125.2688937166106	53	26	28	14	42	7
839095000	-46978.29846678268	-45375.60059082795	-1602.6978759547326	-45375.60059082795	378.51750943085193	0.5043723935579855	1.0208909955421495	0.03391880350529951	0.3614763614827766	0.052236187020298586	0.02303858845257846	0.04557369757216191	8.647387901742715E-5	1.2795995289027202	5.082473224333287E-5	3.152349340176801E-8	1.8909434911573755	-1235.3021620853513	97.97515553284272	321.3143791932136	1884.7207665796652	3306.986936573323	1039.9176054797406	138.06357411652522	46	27	36	18	34	9
839100000	-46994.87411104439	-45400.92997949481	-1593.9441315495815	-45400.92997949481	382.2999784573131	0.5050503163311196	1.1833335571498274	0.03307057935290113	0.3614763614827766	0.052236187020298586	0.02341779618485542	0.04505293704203431	8.874976083782331E-5	1.2719184759701243	5.3990202934176594E-5	2.2662499003388478E-8	1.6748788164899855	-1242.2843417171573	96.37837516299841	372.6043235616971	1268.4376438554214	2686.1834026868837	924.9059784979537	796.248108361722	48	25	28	38	18	13
839105000	-47003.41241469572	-45419.42319879063	-1583.9892159050846	-45419.42319879063	399.4530670829766	0.4936038814392028	1.1833335571498274	0.0412458321048616	0.3614763614827766	0.05803746614407762	0.02341779618485542	0.037139694600042045	8.78938562182312E-5	1.0816544553958685	5.677243701265875E-5	1.1891766249569167E-8	1.3100700331158834	-1227.152663785658	115.05980083642308	657.0448461385461	1396.0762323910567	2398.5979044319506	473.3596812428147	781.2173471150069	51	33	17	32	5	32
839110000	-46966.81145064398	-45411.47863190786	-1555.332818736116	-45411.47863190786	335.3447982140026	0.47792075818697466	1.0984521163706344	0.04431347937002651	0.3614763614827766	0.05169310961552794	0.016171108321853263	0.04116257944114567	9.263036296289495E-5	1.2091667524827503	5.820570760176045E-5	1.1754918307115928E-8	1.2956885884248435	-1217.3338679386975	100.8551917007773	782.099249145514	1364.7599055951437	2795.661751156583	1154.609689610415	119.10467512992639	53	25	27	35	22	8
839115000	-46982.11693404679	-45414.226899935595	-1567.8900341111953	-45414.226899935595	314.3085948133339	0.47792075818697466	1.1975468656893697	0.03782473988317281	0.3483581196907196	0.05169310961552794	0.02579109886807755	0.03836452655091519	8.818065801377026E-5	1.2218477025541317	5.611332808469147E-5	2.09508559918831E-8	1.6378937404473928	-1220.7652216771266	91.48556379704182	304.2841314092393	642.9190279715152	1886.417045621388	1153.2410324555058	39.266320257512575	48	15	24	48	28	7
839120000	-46976.43941072757	-45420.226627359436	-1556.2127833681366	-45420.226627359436	399.29728400854987	0.47792075818697466	1.1132983299944863	0.03782473988317281	0.3483581196907196	0.05169310961552794	0.015933662214850697	0.03836452655091519	9.081569487273232E-5	1.2908723449888795	5.404893112067285E-5	1.6359249786008685E-8	1.5239171321652858	-1225.714132106385	92.86034148750572	158.42792964142603	604.662219723279	2363.543148995643	1091.8088476235987	51.219303717915686	45	7	33	51	27	7
839125000	-46962.95225064326	-45403.129446381805	-1559.8228042614544	-45403.129446381805	366.94298290552956	0.47792075818697466	1.1132983299944863	0.03782473988317281	0.3483581196907196	0.048806136983179	0.01909185850913312	0.0441623543786725	9.220975191793804E-5	1.1897958161364341	5.3575612424084415E-5	2.4132477784910522E-8	1.7841661992660538	-1237.2580010103845	107.93610305795613	427.5299589562041	808.5466182555541	2148.246695665848	519.5619439647005	177.19827069891127	48	5	36	52	23	6
839130000	-46974.91897677889	-45394.93263279257	-1579.986343986327	-45394.93263279257	364.28450068248003	0.47792075818697466	1.1132983299944863	0.03782473988317281	0.3483581196907196	0.06098778429693422	0.022961489528070107	0.04179141329277671	9.238073648909898E-5	1.201259644641016	5.690476855175258E-5	3.0240299678359654E-8	1.748072308020055	-1220.2655103830045	100.3539350710828	379.7552899421281	427.9259586386623	1498.8229228920586	828.7532950612828	112.54832397871927	46	3	34	64	16	7
839135000	-46972.49749756465	-45402.0636601718	-1570.4338373928447	-45402.0636601718	350.6663104850721	0.47792075818697466	1.0210075334105164	0.03782473988317281	0.354430633427084	0.06098778429693422	0.022961489528070107	0.04179141329277671	9.276226026498299E-5	1.242213178067779	5.785588912452664E-5	2.1677754339594247E-8	1.5894081672906588	-1228.0389376615565	110.42703603711551	338.82445702587165	661.1930326998065	1258.9334879837959	249.3730520909998	78.40625420606196	50	21	14	76	5	4
839140000	-46965.06131313645	-45388.063100410545	-1576.9982127259052	-45388.063100410545	391.1522548450598	0.47905924845097253	1.0323972474834553	0.03782473988317281	0.354430633427084	0.06295853616257982	0.022961489528070107	0.04179141329277671	8.833721613542629E-5	1.2254174019116368	5.433214557263189E-5	1.1806526843585625E-8	1.3290847057158615	-1235.2672356852884	89.7005074737641	374.2132267302995	811.785020558735	1879.7985108955522	144.39934094954825	146.6875224648883	46	17	18	79	4	6
839145000	-46957.04900164681	-45399.1823137477	-1557.8666878991103	-45399.1823137477	388.16847354089765	0.47905924845097253	1.0647204091075604	0.039611159459616664	0.354430633427084	0.060242807205060485	0.019532396507509233	0.04179141329277671	8.605617284613137E-5	1.2333163075098297	5.312533719603141E-5	9.640163654463257E-9	1.2741833282936679	-1226.3521105367113	123.90145950112795	283.46255392403253	557.1332803627309	1714.8625368750336	128.26323018719935	93.87531576882802	53	5	22	82	6	2
839150000	-46982.92022521342	-45397.89863707844	-1585.02158813498	-45397.89863707844	371.14043848802805	0.47905924845097253	0.9682457407085425	0.039611159459616664	0.354430633427084	0.060242807205060485	0.019532396507509233	0.04311843119717425	9.056397055900009E-5	1.244117832064418	5.695360457416649E-5	2.0169942323714932E-8	1.508804695196419	-1217.7026754636568	112.62915395583856	292.23505582394296	875.4412421095609	1621.2239835201196	44.95410490021223	62.544681711234645	58	7	19	78	1	7
839155000	-46984.21780673064	-45401.88496232754	-1582.3328444030992	-45401.88496232754	329.249629463998	0.47905924845097253	0.9705900257851489	0.03909127251871676	0.354430633427084	0.060242807205060485	0.021772648276150636	0.04311843119717425	9.21576149496956E-5	1.2518719825305034	5.6187975518776424E-5	1.5904175074069177E-8	1.4045548940715502	-1226.9773841824763	91.1609620561747	292.66540554887183	1050.0514246326618	1519.888433257918	121.38797411872103	95.33877516416769	49	10	12	90	2	7
839160000	-46991.34176844341	-45389.11782230217	-1602.2239461412414	-45389.11782230217	361.5018351187704	0.47905924845097253	0.9498163941864892	0.03909127251871676	0.354430633427084	0.052458875044408736	0.021772648276150636	0.04605867788349035	9.092501703332111E-5	1.28395470924389	5.354963158477074E-5	2.451334731712565E-8	1.671980468272417	-1237.9292297797197	106.5431926773664	199.31026292176438	606.0071327561624	1613.5553830028869	1724.318387279162	105.88554680046217	48	15	14	71	13	9
839165000	-47003.74262556945	-45383.52573793565	-1620.2168876338008	-45383.52573793565	396.43814286100405	0.47905924845097253	0.9498163941864892	0.03909127251871676	0.354430633427084	0.06015559153796554	0.019552991037573422	0.04605867788349035	9.116385464929163E-5	1.2426109564386414	5.444129646602559E-5	4.643585622627755E-8	1.9569470064131391	-1224.524142180523	134.52503984234482	278.0283510522428	670.6539877484977	1752.9280992585357	1227.9486107179305	62.305353920010354	48	14	37	48	14	9
839170000	-46988.4895118292	-45390.60094191715	-1597.888569912047	-45390.60094191715	357.34037876823623	0.4637515863905211	1.024836776457072	0.0411301201752338	0.354430633427084	0.060772976457224855	0.019552991037573422	0.045800837220956014	9.01656016607784E-5	1.3494501268509458	5.498058089241226E-5	2.4268037421937172E-8	1.6229242529254275	-1224.7074440520962	102.33081335440234	435.72252446471686	919.559313267541	1652.304668094765	1185.3339886348242	113.12441369766933	52	10	28	53	19	8
839175000	-47000.073650756436	-45387.907147193335	-1612.1665035631047	-45387.907147193335	353.34539102364994	0.4637515863905211	0.9867956982900944	0.03459983816899006	0.354430633427084	0.06698280969898968	0.019552991037573422	0.045800837220956014	9.307205134327885E-5	1.216835932295917	5.7124586325193005E-5	4.519035105275329E-8	2.0126730139800935	-1235.3338387526326	105.16914091754073	385.82212563795787	1173.8470209900731	1556.8189352074407	1306.0719915244786	340.5195044048928	53	15	20	52	20	10
839180000	-46965.85312209015	-45377.88500645171	-1587.96811563844	-45377.88500645171	373.0546656545728	0.45001132093209406	0.8861731619174986	0.035671223977288745	0.36903283906610324	0.05055459816455667	0.01850366561281638	0.03392891153520819	8.85372015479612E-5	1.2494186249483672	5.329923560064051E-5	2.2071741369599036E-8	1.6381655491351688	-1235.0866809397737	124.00254539887898	438.64249715311115	1720.8022131854896	1656.6140567544462	339.04433535346493	66.38479483406574	50	19	23	62	12	4
839185000	-46977.39395898055	-45373.18945281264	-1604.2045061679094	-45373.18945281264	339.66884806311185	0.45001132093209406	0.8608296907630419	0.039277547302566586	0.32916867754715207	0.05940312343956482	0.01850366561281638	0.04179506537665475	9.106324952972245E-5	1.2304730276020381	5.647710818191162E-5	2.3225813028806137E-8	1.559063583473829	-1232.5847637516738	83.01465655860196	221.13114833980902	339.7038305117079	1334.0144908188797	748.0339067532325	67.23245049223331	49	2	21	81	10	7
839190000	-46984.89764207914	-45396.84239651303	-1588.0552455661057	-45396.84239651303	403.82060416787095	0.43491261471903614	0.9673437485509364	0.038459039039335965	0.32916867754715207	0.058321821988456694	0.02028307700429953	0.04179506537665475	8.713185030287499E-5	1.2183910298663339	5.179327345313711E-5	2.151143064209928E-8	1.6773692758719994	-1243.9549602294728	107.84785585692597	281.81753597890196	280.1962458446114	1836.7749030691323	2516.3403695104694	62.26073930326241	48	1	19	85	7	10
839195000	-46954.11715574742	-45368.08001777668	-1586.0371379707456	-45368.08001777668	378.1910704616461	0.4592491051845322	0.8854923077709504	0.038459039039335965	0.32916867754715207	0.049109112474859634	0.02028307700429953	0.04179506537665475	8.566383857980259E-5	1.2266933480985727	5.009541256879344E-5	1.658523367135368E-8	1.568339634021855	-1252.3239459198498	101.81662915768337	250.84801811409824	367.06004676301234	1389.3752879520605	2307.9545374429536	108.47524100603287	37	26	3	85	8	11
839200000	-46972.11687514311	-45379.381353075834	-1592.735522067274	-45379.381353075834	361.60731309055546	0.4324377958224438	0.8976519048139534	0.038459039039335965	0.34949541449130883	0.057599240857987614	0.02028307700429953	0.04179506537665475	8.636632676255703E-5	1.2769326047572669	5.027075281341826E-5	2.23659314033234E-8	1.7099909693914774	-1251.8271822922902	155.5008830549715	250.99835846366568	1163.410757486171	1844.7868793631847	1075.2560138173749	278.872650355238	33	31	32	59	2	13
839205000	-46972.00114324201	-45384.94333614129	-1587.0578071007199	-45384.94333614129	364.4225308899555	0.4357464043520975	0.8976519048139534	0.038459039039335965	0.34949541449130883	0.057599240857987614	0.02028307700429953	0.04179506537665475	9.287798221985962E-5	1.2955791405370107	5.4116507793825836E-5	3.6539121690898923E-8	1.9303242969598076	-1234.2071717707288	71.68635564579358	203.6349181944389	1465.5595194430507	1385.4362910892382	152.47878653460333	167.86795627734344	33	32	42	49	3	11
839210000	-46968.18313348836	-45391.379157562216	-1576.803975926142	-45391.379157562216	369.28261372425976	0.4280828409971403	0.8976519048139534	0.03879886432107015	0.34949541449130883	0.05678534334173332	0.019307490350121154	0.04179506537665475	9.262755739181381E-5	1.2914453361897018	5.312227390307738E-5	1.842746666987663E-8	1.488925034319391	-1232.37189358929	136.16022815380126	354.75229759132463	731.7366742939543	1585.2758545932252	274.6749061109211	117.47566536713163	48	16	26	64	12	4
839215000	-46996.74151970245	-45391.86161985028	-1604.8798998521777	-45391.86161985028	373.0600351815461	0.4480507098689198	0.9146026141468913	0.03168131704592629	0.34949541449130883	0.06280483669946334	0.019307490350121154	0.04179506537665475	8.936605635292626E-5	1.3379368448708855	5.137275031392222E-5	3.245317919643545E-8	1.7814852616434038	-1228.7229350419823	107.17208041216024	503.37972061797825	1562.1113849501082	1995.5047177019323	170.17821134410536	201.9385449855901	57	17	33	48	11	4
839220000	-46994.407040568905	-45405.008736180076	-1589.3983043888263	-45405.008736180076	332.03067978256803	0.4794407646616113	0.9146026141468913	0.03529712137157485	0.34949541449130883	0.06280483669946334	0.024212053862671577	0.04179506537665475	8.606744353314179E-5	1.28666326421587	5.1358176351040364E-5	3.65442075872708E-8	2.1130751434727286	-1240.257120405911	113.95598552989722	549.7072744722387	1488.8428104840134	2136.3032243668545	326.5306656488519	115.70914942093984	56	19	27	51	10	7
839225000	-46986.51385199329	-45406.94015454077	-1579.5736974525198	-45406.94015454077	343.21122192552053	0.47849431442021867	0.9146026141468913	0.03529712137157485	0.34949541449130883	0.046229506303829125	0.024212053862671577	0.04301475676368379	9.008627397137573E-5	1.2428026155515919	5.133625461468659E-5	1.9789659831867925E-8	1.583979839356998	-1233.5259682053756	126.47864969022261	372.9167597233799	1293.7829940673573	1810.0591415515794	93.61711548118693	67.76966392461924	52	21	10	75	8	4
839230000	-46967.61412072343	-45407.44197570477	-1560.1721450186592	-45407.44197570477	346.9097501671344	0.44582958725932054	1.0167718617784383	0.03529712137157485	0.34949541449130883	0.04789464509992199	0.024212053862671577	0.04301475676368379	9.151995056047381E-5	1.2125575983384798	5.155738121314516E-5	1.4377693601219772E-8	1.466403328975184	-1243.5290602793548	112.03193526932805	324.9522950722803	971.1516753245703	1596.1632989442692	212.6885247906718	122.44745611858441	54	3	17	85	8	3
839235000	-46999.24485786866	-45404.83601963557	-1594.4088382330904	-45404.83601963557	410.31156708535565	0.44582958725932054	0.888427764805411	0.03529712137157485	0.34949541449130883	0.049099073771676334	0.021495521583174478	0.040085955707647766	8.267342416422384E-5	1.3113522688243124	5.0527174921760825E-5	1.7828994150267177E-8	1.671093724481941	-1249.7594588674121	157.73087222069148	570.9108650351006	1151.4261955090913	1507.2451388430336	476.4544946181624	51.614072431286864	53	16	5	78	12	6
839240000	-46976.39159824682	-45379.15672346941	-1597.2348747774056	-45379.15672346941	377.83768837108954	0.43656576127559804	0.888427764805411	0.03529712137157485	0.34949541449130883	0.04599438385200532	0.024231404945343166	0.03931100548947406	8.396960973860768E-5	1.2519044666319166	5.209928321212386E-5	1.9485299275075026E-8	1.655472600833775	-1248.3603323915115	141.8412887241436	446.4238743678029	820.5031714905729	1784.1233552037959	386.8631944859748	88.877265500237	50	21	6	81	3	9
839245000	-46992.977214601524	-45405.41821097995	-1587.5590036215692	-45405.41821097995	389.5503855479598	0.43656576127559804	0.8106256575187893	0.03529712137157485	0.34535976483413927	0.06743343147764223	0.02089210200537218	0.03931100548947406	8.406045138578098E-5	1.2355669979159358	5.1491000242382644E-5	1.2187291084926581E-8	1.3975126117076986	-1246.2478202381453	126.76262084054206	366.0563981595314	1097.884847880259	1796.660621607896	973.6382114814828	61.14347604902517	50	24	23	53	13	7
839250000	-46994.450697925065	-45409.81892863875	-1584.6317692863145	-45409.81892863875	338.6486774147794	0.43656576127559804	0.8106256575187893	0.03529712137157485	0.3518181909315726	0.06743343147764223	0.02089210200537218	0.04125420165078212	8.603996681137192E-5	1.1880526435286178	5.14219090334933E-5	1.3029237323680399E-8	1.4102441853456797	-1242.0698446614358	116.59025484777169	453.182171036825	1546.735491778747	2161.944084269222	777.8048658263251	51.30357151370216	48	23	43	47	3	6
839255000	-47005.61534008693	-45411.32201574921	-1594.2933243377227	-45411.32201574921	365.76477045100825	0.43451541362350166	0.8106256575187893	0.03306698780198689	0.3518181909315726	0.051959878165945654	0.02089210200537218	0.04010544438194204	8.471340446487095E-5	1.2406288039694997	5.215789005878311E-5	1.2684807850819173E-8	1.396003120679661	-1245.427651719467	145.85119765655386	444.19825472079384	1387.3660629461997	2005.9386978180848	505.528846846212	42.54154833818825	52	22	10	64	15	7
839260000	-46982.08117810936	-45402.495208322245	-1579.5859697871156	-45402.495208322245	431.570296059685	0.43451541362350166	0.7192624040757493	0.03306698780198689	0.33961952429064407	0.04796928250786039	0.02089210200537218	0.03863873077908395	8.488099681559682E-5	1.2007419631277039	4.989693691400449E-5	1.1830917584693311E-8	1.3802654749711922	-1247.802488705413	107.83647024372712	346.1447292183778	615.1459468638792	1711.890929843838	223.96154216157802	68.37480264588838	53	8	2	97	4	6
839265000	-47014.683363307486	-45415.247118997046	-1599.4362443104405	-45415.247118997046	411.6966566957503	0.42852612809982826	0.7192624040757493	0.03833751598669667	0.34678337760362093	0.054477739976023	0.022133979458528293	0.03863873077908395	8.209909796636773E-5	1.2302386109700376	4.934588818753525E-5	1.4649044556410421E-8	1.489913327500309	-1253.2655655581054	125.36800443646777	233.97417593733445	749.3313398696486	1715.2861051631385	1011.6613458143327	94.38929214688152	48	11	19	73	14	5
839270000	-46982.70231043779	-45404.75520931222	-1577.9471011255653	-45404.75520931222	358.9577898195491	0.42852612809982826	0.774071814970699	0.04021198068395217	0.3460444753339488	0.054477739976023	0.019310172053912018	0.04721559993005095	9.219911036195451E-5	1.2213378684000045	5.310338456127657E-5	3.772402613962626E-8	1.944352202259662	-1231.055615374017	101.89700599445767	210.69671715251127	824.9580815701918	1639.0641569440036	1712.8818359373934	45.017460239620085	45	7	27	75	7	9
839275000	-46965.38246441181	-45398.81472746303	-1566.567736948774	-45398.81472746303	337.8874409893112	0.42852612809982826	0.7929781718803006	0.04021198068395217	0.3460444753339488	0.054477739976023	0.019310172053912018	0.03943578956728434	8.910718494642214E-5	1.2222408976717032	5.191308810992344E-5	2.2997559054820148E-8	1.7927239889562097	-1239.4886080847266	111.27084257404702	201.8665211887778	607.6419153358723	1698.2815173000702	719.9948803635075	34.363733191111486	46	3	28	83	1	9
839280000	-46977.33487273109	-45400.82641959619	-1576.5084531348991	-45400.82641959619	334.4790800169681	0.42852612809982826	0.7929781718803006	0.04021198068395217	0.3460444753339488	0.05376716679737798	0.01760058029062115	0.03609544909334025	9.130556393380638E-5	1.2887804960784046	5.360465319769089E-5	2.1212341827291423E-8	1.5999062000701954	-1232.3471255685417	126.99658543578097	305.3307351350485	602.6298963192907	1750.830304422047	548.2717584932333	66.25112149522637	43	21	13	79	8	6
839285000	-46991.523918045925	-45405.34601886445	-1586.1778991814726	-45405.34601886445	345.99046695410993	0.42852612809982826	0.7929781718803006	0.03485059066937907	0.3432390867178182	0.05376716679737798	0.022820516156726266	0.03609544909334025	9.010761710249356E-5	1.2288848315234047	5.15781573660894E-5	2.889176128252062E-8	1.8236315616663514	-1231.2996371344823	88.90724122086243	295.8490168391425	928.3579749470993	1581.9429541089994	320.06505415349216	50.57776438472765	47	7	32	76	2	6
839290000	-46981.80923726131	-45407.656492546535	-1574.1527447147766	-45407.656492546535	357.9987033816273	0.43794639090090903	0.834502053133758	0.03485059066937907	0.3297222666165437	0.05376716679737798	0.020491135739398005	0.04538621480805159	9.099984624846777E-5	1.2207527782721748	5.0902553806572915E-5	2.8044601214411517E-8	1.88261010485348	-1244.8846299954726	91.07612539890157	199.24349538867142	730.902992262898	1919.0694321541264	383.7006364365941	23.44413281818407	39	10	32	77	9	3
839295000	-47001.976436446595	-45411.525487718085	-1590.4509487285118	-45411.525487718085	344.0692203529665	0.43794639090090903	0.834502053133758	0.040144426239881084	0.3534652640207372	0.059198153847489395	0.020491135739398005	0.04595957242749309	9.197338255344385E-5	1.1773623512920308	5.28889348262032E-5	1.3146371555231832E-8	1.3038626991751452	-1240.0941941331362	108.64708477678772	554.2680718302297	867.9909170834238	1825.4392263009906	248.6805948697284	6.531534889351379	44	14	19	82	8	3
839300000	-46988.68062457092	-45410.188338190776	-1578.4922863801444	-45410.188338190776	361.01814739222937	0.4440444233102422	0.834502053133758	0.04070708561423187	0.37404632452027003	0.059198153847489395	0.020491135739398005	0.04595957242749309	9.124324508187588E-5	1.2080494416856182	5.1382092875137164E-5	1.8352930661748818E-8	1.4978662621804506	-1236.0699055646596	117.86480823529561	456.7412073216432	1312.5368548471997	1692.9427189192268	448.3494671215224	25.171886849225256	52	4	44	55	10	5
839305000	-46995.28464056922	-45418.66529654491	-1576.619344024305	-45418.66529654491	382.0094351539364	0.4440444233102422	0.834502053133758	0.040965998460521964	0.3650396078343494	0.059198153847489395	0.017931057075283873	0.05076388543787471	8.786003362805785E-5	1.1747739226300877	5.14058903869066E-5	1.252128736382749E-8	1.416880849390357	-1246.2061248405598	153.9639836322988	930.2092824155482	1381.0501315873248	1817.4642971172707	270.468047467605	21.682119141646158	52	6	56	40	14	2
839310000	-46966.48939379872	-45408.75533108175	-1557.7340627169685	-45408.75533108175	421.9285965759424	0.4440444233102422	0.834502053133758	0.03536231958901482	0.3650396078343494	0.045231833542225035	0.02043113363742516	0.05076388543787471	9.230675184408164E-5	1.0985206134810415	5.272217463361171E-5	1.5927144281585748E-8	1.5524236035679695	-1238.3002222386745	147.99152259409897	218.61500595725855	807.1083506203753	1733.6016876338704	274.31775309842055	120.21484804892116	48	3	52	52	11	4
839315000	-46972.58652087004	-45418.88369268526	-1553.7028281847806	-45418.88369268526	385.3499635928178	0.4440444233102422	0.834502053133758	0.03536231958901482	0.3650396078343494	0.05560768392795169	0.02043113363742516	0.04440238208222538	9.114969585277195E-5	1.3158324271736148	5.313988470410647E-5	1.8975384114052155E-8	1.6328486478627269	-1230.7047752681897	125.19967329747173	148.04979590200264	794.5148638810236	1850.7140134522265	874.52916446497	118.82594239546553	55	1	39	64	1	10
839320000	-46991.365736710475	-45413.943962996615	-1577.421773713859	-45413.943962996615	377.30316538253464	0.4430649050230116	0.834502053133758	0.03536231958901482	0.3650396078343494	0.054291302366794206	0.019893546274487837	0.04440238208222538	9.144719847376472E-5	1.217374215743296	5.205532025041249E-5	2.1994528072561846E-8	1.6814434100949331	-1246.6370854772558	137.91319996103982	243.85343365744203	1035.7954827947995	3043.599162957798	1309.8939472514717	178.60224375649653	52	9	33	27	36	13
839325000	-47031.56729546694	-45433.12158583943	-1598.4457096275148	-45433.12158583943	362.7745803704936	0.4430649050230116	0.9163834402619224	0.03281928110096923	0.3650396078343494	0.060182398914652865	0.02194407700887933	0.043796547876164146	9.152283329897336E-5	1.179046283368953	5.455859531118981E-5	2.2208510454629506E-8	1.6110112819301237	-1237.999074774414	127.63739093776005	630.2740153015485	1761.8067050085285	1837.1295481346833	1603.272489343031	227.51971719369354	60	19	53	14	13	11
839330000	-47003.07842258827	-45409.97491861291	-1593.1035039753563	-45409.97491861291	358.227052918272	0.4430649050230116	0.7789148660556298	0.037736574362955376	0.3650396078343494	0.049528121776992555	0.02194407700887933	0.043796547876164146	8.837775785449545E-5	1.1780606947703742	5.401315542155638E-5	3.463736794532099E-8	1.9573640427385064	-1233.7181038684123	128.1372530824152	795.6749965805694	1298.0601591956356	1581.7767988375813	302.0179627440018	149.018797190139	61	15	72	4	8	10
839335000	-47013.085137632224	-45421.18187313263	-1591.9032644995932	-45421.18187313263	345.1696949992901	0.4091879035307639	0.7789148660556298	0.037736574362955376	0.3650396078343494	0.05760044294076901	0.02194407700887933	0.043796547876164146	8.732318269703963E-5	1.2072556423005196	5.3869140155541255E-5	2.1860134158053468E-8	1.6773985456436178	-1240.1338723768733	198.1702202567702	931.8669977813843	1745.0360735824897	1572.968144410649	1108.1062025233516	255.86904643425476	58	17	54	12	17	12
839340000	-47019.15515424212	-45406.62490679857	-1612.5302474435496	-45406.62490679857	321.0683628146437	0.4201742418879302	0.7789148660556298	0.03627509564631632	0.3641374164333692	0.05633539420257265	0.017599409966269214	0.043796547876164146	8.843946520517644E-5	1.2486940645202138	5.755669284641054E-5	3.4509921866710344E-8	1.8230184672819765	-1226.847748437471	156.8347423702021	352.9094389682636	1259.5936894117121	2621.057774488648	1240.3605660372211	112.08061817136867	62	2	36	20	41	9
839345000	-47015.8213254921	-45438.127855908264	-1577.6934695838327	-45438.127855908264	316.6604021060647	0.4201742418879302	0.7789148660556298	0.03627509564631632	0.3641374164333692	0.05633539420257265	0.017599409966269214	0.03558231421034789	8.987534052961796E-5	1.1680251894146418	5.709395413442797E-5	2.6882514333814762E-8	1.7791955392770642	-1229.2055806290066	111.89084260899902	473.2509290315254	1654.2306904851343	2509.2188411806105	1384.1084080059054	52.13803907183395	56	23	14	28	42	7
839350000	-47010.67980335535	-45420.90423853525	-1589.7755648200978	-45420.90423853525	336.14173525253614	0.4201742418879302	0.7555844328655915	0.03780327629462607	0.3641374164333692	0.05174581622942569	0.02108354396482443	0.048602429457074256	8.973808416446209E-5	1.3183736272659798	5.562322082723229E-5	2.178338070989343E-8	1.5883331130361031	-1232.5247597018604	128.99852058121505	484.15048877906014	2312.1116087186465	2385.015502151764	1255.9515457879552	70.31695690938007	51	32	49	8	20	10
839355000	-46998.9818997273	-45402.19966074936	-1596.7822389779485	-45402.19966074936	358.19954686207547	0.4201742418879302	0.7555844328655915	0.03435805205141318	0.3641374164333692	0.057775902024027256	0.02108354396482443	0.048602429457074256	8.740192704685771E-5	1.354909883112611	5.3605117100562346E-5	2.0361092920052153E-8	1.603070811449645	-1237.294368908055	124.54923261641243	630.4255670358662	1438.2223610486903	1466.4835961394137	1462.0963332089448	96.1068596903834	61	15	41	5	40	8
839360000	-46965.045216354876	-45391.82147693086	-1573.223739424018	-45391.82147693086	357.30686311031303	0.3970061027990485	0.7496615895658074	0.042446906664248246	0.3641374164333692	0.04734204725640467	0.02081722174320289	0.048602429457074256	8.627611987807673E-5	1.2671479408326338	4.976835706652261E-5	1.225523791511767E-8	1.4198471868635456	-1247.6761310419452	166.17805094333545	888.2710121708589	2537.7999122360143	1225.5439861031675	159.03531354258774	77.4257799760689	55	51	41	9	11	3
839365000	-46988.644728907384	-45402.48677037727	-1586.1579585301129	-45402.48677037727	354.5141037526432	0.3970061027990485	0.7496615895658074	0.042446906664248246	0.3557467021455447	0.053745604290558496	0.0193807341706928	0.048602429457074256	8.451096807952373E-5	1.2636271530341536	5.135191902093459E-5	1.5398037665918498E-8	1.6008831637601497	-1259.0653687312006	194.38257494387895	826.876139771516	2124.949376469033	334.59445062904985	560.7290177831392	45.82305996932944	53	48	56	9	2	2
839370000	-47019.90229919522	-45412.95277046294	-1606.9495287322802	-45412.95277046294	360.5725346573593	0.3970061027990485	0.7496615895658074	0.0434707600191999	0.3557467021455447	0.05379338668195775	0.02116345943242803	0.04779882994175396	7.979445072252487E-5	1.2133443143740812	4.9709883961932875E-5	1.4847805453559242E-8	1.567428167172158	-1254.463568814438	132.6546010935631	706.0926610620653	1990.5895852631863	1337.4565701711394	789.1585204480944	112.65869005490607	61	29	48	18	6	8
839375000	-47011.15365189882	-45415.27552687389	-1595.878125024931	-45415.27552687389	357.25503976624276	0.42612825221457656	0.7496615895658074	0.04374104197968658	0.3557467021455447	0.052825397724001764	0.02116345943242803	0.05259404375882005	8.39887156439085E-5	1.3418549486238436	5.190349437310669E-5	1.76456921629677E-8	1.5927462621176498	-1240.7482951539414	139.41561213770177	995.4633231156665	2911.9351502515156	2059.510962423508	766.3563528066272	94.06173921310899	56	46	13	38	7	10
839380000	-46975.72976723572	-45410.48431275855	-1565.2454544771745	-45410.48431275855	361.1431522551418	0.46283691701479374	0.8348697017787621	0.04446380066621606	0.3385443334438999	0.0567898978158714	0.02116345943242803	0.051615986602980425	8.228346647110351E-5	1.2501339324347833	4.997117921896322E-5	2.042882497727966E-8	1.8555772597844098	-1240.0883746944403	100.51694679944971	1196.8420977426647	2391.180646451661	1042.3113685345188	183.18358543866242	49.16298446274379	56	69	8	23	10	4
839385000	-46981.09814139314	-45394.157038959565	-1586.9411024335707	-45394.157038959565	374.27306123111555	0.4527939392311087	0.8348697017787621	0.04446380066621606	0.32862916479648807	0.051333559076430245	0.024157307699268275	0.03546896012160897	8.39316447487888E-5	1.213927264050578	5.040480661772111E-5	1.6865357322181704E-8	1.584645240753956	-1242.1033841321128	128.6449661103224	1142.3036255926643	2151.377069294365	1521.6837962365514	333.99099335595093	86.01482413897142	55	66	12	22	7	8
839390000	-46972.05242976394	-45391.35561300438	-1580.6968167595617	-45391.35561300438	347.7663622091028	0.4527939392311087	0.8844194253917854	0.04446380066621606	0.3739124343284045	0.054590979764021455	0.02294093681624114	0.04716159493938564	8.042786909642844E-5	1.1871502527438198	4.93614364682767E-5	1.7021597114712927E-8	1.66298519487883	-1243.8645574792188	117.45212751207737	1275.8339936333061	2345.9106740430652	1823.2691979845856	239.15165103802872	53.33989846096635	55	60	21	22	8	4
839395000	-46972.51225801519	-45400.961698225	-1571.5505597901881	-45400.961698225	361.1754877573797	0.46265742988435643	0.9683634514677362	0.04446380066621606	0.34277677598132095	0.054590979764021455	0.023239598581553864	0.03931810312204894	8.1001815529006E-5	1.1737893743773515	5.10568130672369E-5	9.730558266853504E-9	1.3828793231009502	-1238.2037857309235	102.74689244612969	1314.2252199667214	2022.8667939365023	1394.0877564123557	1177.7721588166348	198.86685127119543	56	39	12	46	5	12
839400000	-46971.59227874871	-45402.11136094982	-1569.4809177988843	-45402.11136094982	371.9623548036565	0.46265742988435643	0.9683634514677362	0.04446380066621606	0.34277677598132095	0.05738725615620521	0.023239598581553864	0.03758084556332842	8.869595269706889E-5	1.3011326141798563	5.362860542652831E-5	1.584058956820148E-8	1.5954485172873016	-1252.1091767244088	99.42128059602685	810.6341906760223	1880.7200136658162	1280.5352624548682	242.8263132333657	110.65971558808904	55	46	35	21	6	7
839405000	-46986.78301957877	-45397.42218658985	-1589.3608329889148	-45397.42218658985	368.3571524239012	0.46265742988435643	0.9683634514677362	0.036007457966295425	0.37274834599978673	0.05486195814694403	0.024380693894571027	0.03758084556332842	8.422584009297663E-5	1.3554670631131265	5.073582769855487E-5	1.2657895935141067E-8	1.4554797849529364	-1251.985216897398	131.5085862924447	815.9734569025402	2739.9581907714787	1263.8143346607371	146.15085928485334	87.45557941659419	51	50	43	14	8	4
839410000	-46978.78799050014	-45396.259807072376	-1582.5281834277607	-45396.259807072376	372.0654852180802	0.46265742988435643	1.0142232622188556	0.036007457966295425	0.37274834599978673	0.05486195814694403	0.02474332230019129	0.03758084556332842	8.320913307601098E-5	1.1824892449263316	5.204759180014097E-5	1.3978904666313295E-8	1.467278163697975	-1230.9249560773671	157.8971368601447	791.281564072194	2538.85864567919	1381.680426743595	358.6469007031701	35.81977740877267	53	54	19	32	9	3
839415000	-47004.77353705253	-45410.51587825807	-1594.2576587944604	-45410.51587825807	371.81613904157695	0.4590276815558623	1.0142232622188556	0.036007457966295425	0.3536099443650127	0.05486195814694403	0.02474332230019129	0.03758084556332842	8.298925688828706E-5	1.144735813902936	5.208339429959882E-5	1.5777904785361712E-8	1.5141900602718756	-1237.7775677486634	139.3302815807571	642.3668323522259	1518.16146178788	1718.270672453093	239.4060845588164	21.217352624173643	51	49	14	43	10	3
839420000	-46996.92599470542	-45405.99931468892	-1590.9266800165028	-45405.99931468892	378.6267570368156	0.4614443942691796	1.0142232622188556	0.037106992522385265	0.3391846350362149	0.05084802466999464	0.02474332230019129	0.043448705684671456	7.918584107317716E-5	1.1563536408195558	4.9431042957826324E-5	1.0578053714807035E-8	1.3998318637542415	-1249.8956313288902	129.97065361038221	855.2618470620671	1804.0992722779608	2330.873236399169	370.5715050044482	36.63502577319721	49	57	11	38	12	3
839425000	-46955.572250202444	-45383.248886346955	-1572.3233638554857	-45383.248886346955	370.4497751318798	0.4703298017941544	1.0142232622188556	0.03393766790548842	0.3391846350362149	0.05329871763057564	0.019297055655614754	0.043448705684671456	8.145731325547586E-5	1.2269810927935663	4.8113118314885705E-5	1.1201742594131146E-8	1.454270459726036	-1249.5723334878542	170.63600740022264	1029.2208018232386	1826.1016860521538	2052.535286238152	118.44822205515138	2.5815435481323656	52	56	16	32	12	2
839430000	-46958.37627151651	-45381.395195183424	-1576.981076333086	-45381.395195183424	371.9470558701753	0.4790850626728497	1.0953934248243558	0.0338147457531887	0.3391846350362149	0.051903935218258326	0.02327570022500248	0.04867088894307242	8.797145352278571E-5	1.2780352793864087	4.961137232976764E-5	1.5517726919588905E-8	1.5230858786080042	-1247.4376223125432	156.57476062483346	918.8590678478004	2366.6652059090698	2208.544837435233	116.08689563144226	1.4157773291777458	49	50	20	35	14	2
839435000	-46942.489748523425	-45378.32479297152	-1564.1649555519032	-45378.32479297152	371.49226627366227	0.4790850626728497	1.0586380965608124	0.03293235784224777	0.3475081362653039	0.051903935218258326	0.019405833118416684	0.04867088894307242	8.6185679171322E-5	1.292762851834143	4.8993123262925633E-5	9.916908311602357E-9	1.332003565393049	-1243.772713770935	175.07085523842358	767.1157290082316	1647.4556159316805	2808.2470547782864	136.15283289656583	2.188330010562494	50	57	7	40	14	2
839440000	-46961.837819264845	-45384.941349930064	-1576.8964693347805	-45384.941349930064	362.0347612239782	0.4790850626728497	0.9869327020822167	0.03293235784224777	0.34824449690491793	0.051903935218258326	0.019405833118416684	0.046648499784119404	8.809358082824542E-5	1.2985356449700982	5.076527741805947E-5	1.941756894756118E-8	1.6389633866029847	-1240.9191636701116	112.67534076524696	822.0804746967636	2068.9592795796443	1793.7734071269952	160.2216847852997	12.994788388670443	47	53	35	19	14	2
839445000	-46981.5169042273	-45386.192141494525	-1595.3247627327698	-45386.192141494525	381.242757519224	0.46932614615885654	1.0243479810915475	0.03293235784224777	0.34824449690491793	0.051903935218258326	0.019405833118416684	0.03893923355466433	8.230439444631719E-5	1.3459073844799494	4.952457128931313E-5	2.2420343502246103E-8	1.7272796011790363	-1244.6382131357943	177.9521582523573	828.1702644833384	3692.6452649095036	1971.2258973408184	99.95677264116834	116.85393694991792	46	55	3	50	5	11
839450000	-46978.90256087615	-45383.04888692291	-1595.853673953242	-45383.04888692291	397.31897469084294	0.46932614615885654	0.8984112079165998	0.03293235784224777	0.34824449690491793	0.051903935218258326	0.02024108322501416	0.031741891333786465	8.220599471339235E-5	1.2902802800822701	4.8754657671539476E-5	1.081627225815072E-8	1.3851300194551555	-1261.2602760591346	118.39935915574793	649.4832593879578	784.574814079767	1813.218096969831	615.3620459543334	135.33481783950458	47	28	25	54	2	14
839455000	-46978.082060122084	-45377.54767025476	-1600.5343898673227	-45377.54767025476	365.5261205890996	0.46932614615885654	0.9206057462808852	0.03293235784224777	0.3842883147034433	0.05797049483919091	0.025058336532896363	0.04531785784619282	7.715255892410049E-5	1.2102703905987646	4.679686930879231E-5	8.696741194941356E-9	1.3374689787830447	-1264.514618720986	156.8182638140813	867.1989828177277	1317.0259157547875	2301.4767375741367	223.69383635509044	98.00861371752777	50	46	6	53	4	11
839460000	-46982.751427661286	-45390.4396816421	-1592.3117460191854	-45390.4396816421	386.6979533291564	0.47555373249917343	1.0541527747830246	0.03560724089590596	0.35816068985513144	0.04605253373460567	0.028309242814786993	0.042490512812039596	7.499228382731621E-5	1.2213359376445962	4.63201724266551E-5	3.0222790102504894E-8	2.2167602021455783	-1254.2216091479565	168.20556868592033	775.7768768447645	1222.2497010365412	2262.084507213646	228.76843746379745	86.72865266668455	52	24	24	55	13	2
839465000	-46982.5284038347	-45386.464566426876	-1596.0638374078283	-45386.464566426876	456.51252575680024	0.47555373249917343	1.0954418731705526	0.03560724089590596	0.369856315959572	0.05372001978692363	0.020914020797922032	0.04139545009753769	7.42168176056775E-5	1.1777878930595944	4.5166451891903855E-5	1.3820714908882082E-8	1.6227787610659816	-1246.8347834429396	122.63686077348862	706.4203487090805	1400.4982624308375	1686.4723577544046	2466.042107255211	167.06459450843144	54	22	30	44	5	15
839470000	-47000.21192467852	-45392.22448517026	-1607.9874395082584	-45392.22448517026	426.8969737713426	0.4876109007293567	1.0954418731705526	0.03873335428324077	0.3324065476226908	0.05094753279014935	0.020914020797922032	0.0482156814668247	7.64968045594388E-5	1.2170438549718396	4.737809643449881E-5	1.0665985878339716E-8	1.406559314601912	-1252.4219728516766	140.06601493125913	474.5994657795506	1447.2855142795156	2111.9451933701093	1121.791251110008	179.371386476511	46	26	20	62	2	14
839475000	-47020.3657973162	-45403.74506753853	-1616.6207297776655	-45403.74506753853	435.00216708038676	0.4876109007293567	1.0954418731705526	0.03587579292045865	0.33119576115815536	0.05094753279014935	0.020914020797922032	0.04157657762375859	7.865775774189622E-5	1.2433599096367125	4.785449146713844E-5	9.132825355423924E-9	1.3020866916998868	-1263.4101732885695	144.9470493568395	759.9464755884126	753.0559422299882	2433.9713497455314	2012.6743826658671	133.4126533878202	50	11	35	32	26	16
839480000	-46991.9478040422	-45394.686523778466	-1597.2612802637273	-45394.686523778466	476.8219835320296	0.4876109007293567	1.0954418731705526	0.03488691083113482	0.344257269208053	0.0513797660781345	0.02119562865898867	0.04157657762375859	8.316710645164384E-5	1.2392826345616856	4.7861272408942925E-5	1.105055992455483E-8	1.359823441074468	-1255.6008748991233	103.44499533982372	533.5130309164733	1368.4020741454842	2127.295364284814	1242.1913593427523	228.9685906815472	51	23	28	38	17	13
839485000	-47015.37113350107	-45401.42937784442	-1613.9417556566445	-45401.42937784442	448.08261137107564	0.48169410386518097	1.0954418731705526	0.03488691083113482	0.344257269208053	0.05063036683770369	0.018861878782512293	0.045161627176079765	8.643000452587047E-5	1.2866627799365447	5.031480464423107E-5	2.0430133251011654E-8	1.6298853189377158	-1256.4615279250124	129.85693190710253	483.54248687890987	1343.0664335166698	2223.2120515650204	1185.009573348678	283.7177903914081	53	24	27	43	14	9
839490000	-47013.44363689826	-45400.836208051805	-1612.607428846454	-45400.836208051805	516.7750867012892	0.48169410386518097	1.0760039352879678	0.03488691083113482	0.344257269208053	0.057465138614658025	0.018861878782512293	0.040298673652288584	8.133022837928617E-5	1.170965768539602	4.4938066172335226E-5	1.7812281221299747E-8	1.6479825607185379	-1264.1320684119098	152.82660582555397	579.39628578047	1343.056291791436	2149.087981500346	1445.5576422686113	462.58202608171314	49	24	22	56	7	12
839495000	-46992.679231505885	-45379.96459134173	-1612.7146401641494	-45379.96459134173	430.14473933510624	0.48169410386518097	1.0208898042296835	0.03732474600830553	0.344257269208053	0.05199147146002082	0.019656461684591398	0.05045604729491633	8.760443132949153E-5	1.2711507640762896	4.969337941786165E-5	2.1193393321383272E-8	1.5603560829691077	-1237.6651983732788	99.09769255685	475.8861678399507	939.5976021046195	2151.9595913022	963.8649974119515	301.4954741134407	49	31	6	61	18	5
839500000	-47009.13517815808	-45388.415087035624	-1620.7200911224575	-45388.415087035624	418.05663342409065	0.48169410386518097	0.9364859434748496	0.03732474600830553	0.344257269208053	0.05199147146002082	0.019656461684591398	0.04797782478311025	8.614023051607846E-5	1.2911303606635727	5.019507212295851E-5	2.437109660690735E-8	1.635822377817389	-1239.2754442699252	85.0896333186351	397.1517309766426	729.6068453331198	2579.805866792172	2015.7653189570208	558.9216533328771	52	25	7	28	44	14
839505000	-46967.371678825	-45390.32159880225	-1577.0500800227533	-45390.32159880225	413.6215833929699	0.4584607837743964	0.9364859434748496	0.04050070801113057	0.344257269208053	0.06258041381584298	0.019656461684591398	0.03462373515742147	8.245070774581337E-5	1.3185053942652534	4.858928285327124E-5	2.0958066958643765E-8	1.7816668541748515	-1238.9260258651686	63.51517794429788	165.5982234050634	799.1996859585507	2107.6412114232	1517.8202342535417	68.56619777665647	46	9	22	44	41	8
839510000	-46959.89625118447	-45386.390864174755	-1573.5053870097195	-45386.390864174755	454.84220390506306	0.4584607837743964	0.906624458559304	0.04050070801113057	0.37461177588574734	0.06258041381584298	0.023423109923737754	0.03972622014678235	8.449768337614167E-5	1.2303070924878046	5.044943172082906E-5	1.4350309947184972E-8	1.4977073916255625	-1237.6541606606045	95.92805715446815	119.70050318310004	562.6269512545786	1955.9565879921524	1033.467692778724	408.5404000981889	51	3	29	49	29	9
839515000	-46977.11867860711	-45398.31221551364	-1578.8064630934734	-45398.31221551364	448.9537402102985	0.47047693215236686	0.906624458559304	0.04050070801113057	0.3659288814468019	0.061970300709927435	0.023423109923737754	0.03972622014678235	8.535239060880267E-5	1.2682630064721943	5.015438364823536E-5	2.157476049734512E-8	1.7324481213596012	-1237.3939789642297	126.5273891858956	460.40119756062325	718.178526330655	2172.125520892971	1237.9944019601114	81.3561219543994	51	4	29	54	27	5
839520000	-46995.24553375176	-45407.89683595327	-1587.3486977984956	-45407.89683595327	500.1033192787723	0.47047693215236686	0.9903250738249236	0.037489579668602335	0.3659288814468019	0.061970300709927435	0.019585373301222283	0.04559685836759294	8.570092060608688E-5	1.286451586371918	4.9089826590574644E-5	4.851789604060681E-8	2.483942933181332	-1254.1772347835201	142.02367818640695	260.30221708245404	927.9974525661522	1873.7286020001095	1108.7327620269198	197.72947477330123	51	1	31	36	41	10
839525000	-46999.09780782754	-45402.704313538336	-1596.3934942892022	-45402.704313538336	508.49376631438497	0.46396732720352046	0.9903250738249236	0.03660322656471267	0.3659288814468019	0.061970300709927435	0.02127293735911714	0.04559685836759294	8.375420003703588E-5	1.2469882403292796	4.770920058070159E-5	1.9890000510426674E-8	1.7345732710115809	-1264.6926381966964	111.85516036431395	226.65225995047734	740.3305647880177	2081.87239219286	1046.8218990488494	207.94016001003726	48	3	36	47	26	10
839530000	-46989.25734924907	-45400.14643110583	-1589.110918143242	-45400.14643110583	434.4438711339863	0.46396732720352046	0.9903250738249236	0.03660322656471267	0.3338271318636603	0.061970300709927435	0.02127293735911714	0.039124777176287345	8.58995828561255E-5	1.3084006732087823	4.9308205611362994E-5	1.729755949762293E-8	1.684522061268947	-1269.4161483210157	133.61380216476567	332.58833649779564	807.1881692340303	2949.8905631349717	1758.7413370379102	380.21724375404045	42	8	37	47	26	10
839535000	-46966.34564784177	-45404.936653390534	-1561.4089944512361	-45404.936653390534	411.7985775495083	0.4525134453196641	0.9903250738249236	0.03660322656471267	0.341276189459153	0.05158597422763414	0.02127293735911714	0.039124777176287345	8.696133295426417E-5	1.3265002889274737	4.848336867208285E-5	1.3763630011574448E-8	1.567330198990044	-1258.439704118106	91.13194622091208	280.30886822315665	864.3227373293402	2478.6473265599298	1316.4943482564356	203.10597916803482	39	15	39	39	24	14
839540000	-47024.77811275189	-45435.19779284209	-1589.580319909803	-45435.19779284209	434.6847259489035	0.43992714398833666	0.9903250738249236	0.03660322656471267	0.341276189459153	0.05158597422763414	0.02127293735911714	0.039124777176287345	8.422350335328488E-5	1.3378304568621329	4.761066094059577E-5	1.0316929125825101E-8	1.395393323404472	-1271.1982418165596	135.89195137161136	453.10075052486536	696.7463810114873	2792.8834634063232	1005.4355742481496	166.34192577425395	37	18	44	34	23	14
839545000	-46990.782476104585	-45400.43072170074	-1590.3517544038489	-45400.43072170074	471.50503480482786	0.43992714398833666	0.9903250738249236	0.036253389124641315	0.34201790012624567	0.05158597422763414	0.02127293735911714	0.04348935718393862	8.204883980098739E-5	1.2448745490063984	4.792324632770266E-5	1.2666632103723986E-8	1.5550205346750976	-1273.4198495228204	105.89673190173258	425.9597351607645	1046.6777960290829	3338.2151790825405	1447.7236178678895	450.66290340141444	39	19	42	34	20	16
839550000	-46974.747052946645	-45401.31650889474	-1573.4305440519026	-45401.31650889474	505.5703392779156	0.4494377638819124	0.9903250738249236	0.04039250330055678	0.36344089044502775	0.056023701442287084	0.02127293735911714	0.04348935718393862	8.20790366739756E-5	1.2243688679028717	4.881015996748565E-5	1.3987947504523254E-8	1.622341343606217	-1254.624015964828	82.26403052074198	228.55156880865522	749.5416894100315	4049.054659793081	1912.861954594172	230.83323156390787	30	22	51	32	19	16
839555000	-46984.04385563188	-45403.992508715826	-1580.0513469160517	-45403.992508715826	477.22998053209193	0.4494377638819124	0.8593412341530269	0.041199639890403504	0.3411183177159112	0.056023701442287084	0.02127293735911714	0.04348935718393862	8.125738156448412E-5	1.2291449833719756	5.0301786146494404E-5	1.455041535385664E-8	1.6223884512751479	-1248.6876957513277	121.48408445262928	251.74240536737577	830.954886811099	2001.6633271981982	1282.7621591924883	340.3464107587792	47	10	43	28	25	17
839560000	-46972.011692514076	-45385.93459796659	-1586.0770945474862	-45385.93459796659	567.5223803969527	0.48393830091091095	0.9379983543878689	0.041199639890403504	0.3630212293499687	0.05699159332013206	0.02028433287260364	0.04436994705553742	8.277620686649488E-5	1.2381745778253308	5.110847815742857E-5	1.2250285306136271E-8	1.4259370084027077	-1242.9290146727342	110.03221004423027	140.4087159878967	777.973533434821	2126.289081677714	1191.3828011738462	225.14728054965724	46	5	51	37	16	15
839565000	-47003.45302347736	-45398.21755492663	-1605.2354685507314	-45398.21755492663	640.6725723129999	0.4837328602011627	0.9379983543878689	0.036950537052349706	0.36764246128834105	0.05696162712498479	0.020904756383011768	0.04436994705553742	7.679989515428503E-5	1.2602651082004912	4.819946125979784E-5	9.595286129174876E-9	1.3367332678822275	-1248.9388975455474	99.17396753772121	429.29495493495483	1033.2312230817467	3001.759965369291	1482.8143432368447	125.87263801234765	49	3	51	33	20	14
839570000	-47030.871316283265	-45407.41639117341	-1623.4549251098554	-45407.41639117341	554.8462430374358	0.4837328602011627	1.1024687690830985	0.03529754072360258	0.36764246128834105	0.061444684517723204	0.020904756383011768	0.04436994705553742	7.831313609205944E-5	1.2057337566144672	4.813292555504821E-5	1.659356617703271E-8	1.6049620650250742	-1263.0086391211712	122.13759519453838	284.72163384621945	924.6216195885725	2231.4943395453556	1357.620237418055	728.8239338708012	38	17	43	38	18	16
839575000	-47032.44998268542	-45412.318130353924	-1620.131852331501	-45412.318130353924	432.6581749915279	0.48354663660275143	1.0327214257608417	0.03529754072360258	0.3480383386853797	0.05825914948707063	0.020904756383011768	0.04925656939956794	7.736567684869584E-5	1.2104248424967388	5.1514864633024285E-5	1.1750031417474918E-8	1.3771802943569134	-1249.0205652006964	131.6360482056553	252.49524938001	1182.5247235229986	2289.022730806117	455.9054266888836	212.79526896109124	56	5	45	46	11	7
839580000	-47023.03508923025	-45412.87301686272	-1610.1620723675333	-45412.87301686272	494.4677966804821	0.5001049571166012	1.0327214257608417	0.03529754072360258	0.3480383386853797	0.046774488861807226	0.023667102368420574	0.04473034215494394	7.74084958504722E-5	1.2029323556379568	5.02438384940358E-5	1.3930871737247792E-8	1.4885927767278178	-1239.735987468671	174.52685372515654	629.2198761840037	1110.116732648302	2507.857103076498	1751.413866652286	304.43950628112196	57	19	45	29	5	15
839585000	-47017.7098115501	-45396.85106827256	-1620.8587432775366	-45396.85106827256	532.4477936055096	0.4684838013346458	1.0327214257608417	0.03529754072360258	0.3480383386853797	0.046774488861807226	0.020703068441450072	0.04352017576463898	7.820112786194052E-5	1.194689651095774	5.007431623473851E-5	1.949984738241525E-8	1.6407157173722962	-1238.840265174654	133.8488436335647	511.0258856290035	891.579755252607	2312.436102748026	2343.492829692153	353.9545639734705	50	20	47	15	21	17
839590000	-47007.823353939566	-45396.27234144019	-1611.5510124993725	-45396.27234144019	522.8109944536853	0.4684838013346458	0.8944655302983684	0.03529754072360258	0.33078603983886307	0.04589915812065303	0.020703068441450072	0.043153643950477556	7.845233176449729E-5	1.283449136883466	5.024301852705914E-5	1.4432716059335432E-8	1.4828034716783807	-1234.7835400218114	129.94457876692638	423.6134860785578	1187.2993290977636	2207.235190210612	1967.4957094609042	147.89722732924264	53	19	36	26	23	13
839595000	-47026.79482355188	-45390.76157364919	-1636.0332499026827	-45390.76157364919	521.7131842250428	0.4684838013346458	0.9137167345884035	0.03729295451696964	0.34484308517143747	0.0570788474555759	0.01861420734637562	0.0406465790713619	7.85084640362335E-5	1.3158226015874497	4.8182094000293884E-5	1.9597077433933422E-8	1.571402880499964	-1233.6153982257997	81.43826751886142	918.6214084361749	1907.422881846018	2777.0199495541874	1520.45867621457	236.99774322101462	53	41	28	12	22	14
839600000	-47028.99444817806	-45410.35611976271	-1618.6383284153492	-45410.35611976271	485.30843949119753	0.4684838013346458	0.9137167345884035	0.03826072928972998	0.3902428815880039	0.0570788474555759	0.023949498351069045	0.04281701187215482	7.984355642434548E-5	1.2078241804665286	4.8046471726351686E-5	2.0729881981129945E-8	1.618709661493885	-1237.6856686276092	90.460849717959	596.3735114599003	915.4073042957988	2537.2522573955207	1806.8078374402292	418.1744613363171	55	9	39	45	5	17
839605000	-47030.75905040565	-45417.786623932014	-1612.9724264736344	-45417.786623932014	589.2131473886147	0.4684838013346458	0.9585464940214733	0.03354712323380338	0.3569402999789578	0.0570788474555759	0.023433944097613933	0.04989963970114987	8.085064816358011E-5	1.193853477540227	4.861685957499424E-5	3.199285259933604E-8	1.9396389137479029	-1238.5391998549674	86.70210127390895	154.7858723975843	713.4924965019707	1671.0323536311132	749.2135729234504	109.8555791543187	42	14	36	54	18	6
839610000	-47022.69036171407	-45413.52175489819	-1609.1686068158842	-45413.52175489819	432.5873244930652	0.4684838013346458	0.9585464940214733	0.03568821263015669	0.3569402999789578	0.0570788474555759	0.023433944097613933	0.04989963970114987	7.690725498081278E-5	1.2990987936431688	4.537845833511021E-5	2.1077387532918414E-8	1.8440229492039206	-1256.9069387968996	118.36260292624776	418.2975725654179	1107.805782744685	2408.779017444059	1103.4088858199495	282.51582909418886	50	3	43	48	17	9
839615000	-46996.88553969924	-45407.75578093483	-1589.129758764409	-45407.75578093483	487.1760722649366	0.4684838013346458	0.9585464940214733	0.04149569136898954	0.34956711059455947	0.05802518767987478	0.023433944097613933	0.04744878498510337	8.111149780067381E-5	1.205762368570011	4.7168018458908474E-5	3.015094428912911E-8	2.0708541936236378	-1243.2692213457208	81.52664613366353	564.6428629398279	1492.298530931503	3091.084679491055	1183.2723401397861	168.75125277896862	52	15	38	33	25	7
839620000	-47019.13824797542	-45405.52621287694	-1613.6120350984809	-45405.52621287694	440.62920919788195	0.4594876513429948	0.8965674391593279	0.035873524252877875	0.3647793386772862	0.05697383804718775	0.0235532547125488	0.04225440580704645	7.668795896396276E-5	1.2847277780806623	4.5188844619251683E-5	2.038524146779517E-8	1.8242416789945923	-1257.7903140204448	136.09725408156325	621.7954851530284	1902.8659286656768	2269.4321405763094	1291.4547169421178	59.15193026740071	52	20	39	32	21	6
839625000	-47026.5625352499	-45404.36710959436	-1622.1954256555377	-45404.36710959436	545.4130824539828	0.4594876513429948	0.8965674391593279	0.035873524252877875	0.3738105440663148	0.05967128760951508	0.0235532547125488	0.042450777275200344	7.695648085615928E-5	1.2166209885619441	4.3752399356531985E-5	2.411542358816996E-8	1.8322152688938407	-1252.5160408637846	121.67950912420388	592.5481287863224	2019.3867057532361	3078.8402450136746	1724.4038341228322	126.80287540801555	53	30	19	34	27	7
839630000	-47012.25217252186	-45397.96223739661	-1614.2899351252458	-45397.96223739661	592.5129347081214	0.4594876513429948	0.9355257883853758	0.035873524252877875	0.35760479281970364	0.050372307967353626	0.0235532547125488	0.03597579979369277	7.743843492387789E-5	1.25726225341031	4.4405304990585554E-5	2.4592336851034335E-8	1.8338159584349627	-1239.640904044815	75.46970060450776	489.8644214701852	2159.7037805511736	2482.277139772244	1207.9311855095098	136.0876909783662	52	31	8	50	21	8
839635000	-46985.176459486654	-45387.86142998854	-1597.3150294981158	-45387.86142998854	532.743153127358	0.4594876513429948	0.8560798430217862	0.039651805183234676	0.35760479281970364	0.050372307967353626	0.022240548734800004	0.04247954160767854	7.697370679135092E-5	1.2368612907047156	4.389323234511013E-5	2.712786039198333E-8	2.078719604718381	-1249.4768562804509	107.85536611651489	511.01613222499856	1746.4471836949015	2502.1590019696882	1490.0627165022536	142.887008453892	56	24	3	59	20	8
839640000	-47008.873208188794	-45388.52708440436	-1620.3461237844333	-45388.52708440436	545.7061311553513	0.4548523576703538	0.9468930301513203	0.039651805183234676	0.3516274931766373	0.05609427638569299	0.019592290158986295	0.04238928807084374	7.561610551643187E-5	1.1912012163892538	4.496398075804215E-5	2.070069592125618E-8	1.8187790644977682	-1269.92728814678	127.53749087535977	458.82233726759955	527.9134169535728	1739.3064328730811	959.9446447144611	170.53969907069032	50	21	13	68	13	5
839645000	-47028.04594464799	-45390.67753024835	-1637.3684143996386	-45390.67753024835	561.0065745497269	0.4548523576703538	0.9468930301513203	0.039651805183234676	0.3516274931766373	0.04809324393093719	0.01789599298839462	0.04217120432952644	7.622240465177704E-5	1.2739416763587614	4.525569345010968E-5	2.1351401014402014E-8	1.7502268215105703	-1271.907966019692	137.5957097739914	659.1651656655876	651.6364906933187	2279.4361252667054	2352.752560173865	684.3619392819385	55	12	11	53	26	13
839650000	-46997.469404442774	-45389.1728734915	-1608.2965309512742	-45389.1728734915	566.634925702064	0.46549859265390875	0.9983958342875419	0.039651805183234676	0.34275051728310013	0.05385496629550139	0.019378443614356734	0.04536569155320904	8.022579132875254E-5	1.3246734212076603	4.466632679027659E-5	2.0692698778955273E-8	1.7583689552001833	-1255.5257808014442	103.39845469298365	288.6195380416683	873.2384512319134	1895.2081115539486	2813.1282444390645	519.5177094281106	56	2	18	32	40	22
839655000	-47013.681029507534	-45401.01298834216	-1612.6680411653745	-45401.01298834216	508.6139462135091	0.46549859265390875	0.9983958342875419	0.03863866286261877	0.37463000242841116	0.06552414650432332	0.020264531156021916	0.049212282023265504	7.6064074030721E-5	1.3622389830941577	4.1552287601940694E-5	1.8378157297362243E-8	1.767225588626549	-1269.3727427260765	107.996680013876	458.273476140206	1358.2296578516732	1862.938474104683	2694.8870604373055	575.1538690612972	56	3	1	25	64	21
839660000	-46990.9237741539	-45397.41989540878	-1593.5038787451206	-45397.41989540878	568.0868543095291	0.46549859265390875	0.8462831467640968	0.03878235828922193	0.38128920752992185	0.0538198858443526	0.020264531156021916	0.047322753328714835	7.77695413900595E-5	1.3840939098055909	4.158467446854199E-5	2.373072197247265E-8	1.9398470433894563	-1261.2346290529724	114.00833496771021	255.63109422356226	795.2694049530166	1602.712566273154	2385.7384562861366	574.722027335987	54	2	21	19	53	21
839665000	-46977.08836265608	-45394.08858671569	-1582.9997759403905	-45394.08858671569	596.0023725982988	0.46549859265390875	0.8656829436082928	0.03878235828922193	0.3518034152171449	0.0538198858443526	0.020264531156021916	0.038369724991728166	7.806033439032705E-5	1.358462700309002	4.17256243925257E-5	1.6442474323629532E-8	1.7689140150873905	-1261.6573506075536	86.76249457036188	202.25460017129643	545.0323107159797	1409.3848064062279	2572.1625684487717	689.2975159944997	51	3	20	32	47	17
839670000	-47017.847834638924	-45419.115040622615	-1598.7327940163082	-45419.115040622615	586.3406640041479	0.4707756043634784	0.8656829436082928	0.04050092093404217	0.3489418183740632	0.0538198858443526	0.020131243300111113	0.049513333618566545	7.690908370685142E-5	1.3080474842556207	4.1849460982273274E-5	1.7324002222122592E-8	1.704866133943491	-1256.8312127529828	107.5445717862524	47.929251082537206	390.770102314647	1328.0001065272174	2684.5844848016286	1079.2681042159545	38	17	9	53	32	21
839675000	-47010.883666546164	-45427.61804911657	-1583.265617429594	-45427.61804911657	608.9557931001217	0.4707756043634784	0.9519630524609981	0.03697061342743403	0.35861193286320975	0.0538198858443526	0.020131243300111113	0.0448387981158469	8.133012279811469E-5	1.315819256877021	4.514821895866343E-5	2.42803342369749E-8	1.8972684568718747	-1250.045630143565	137.52279756784307	231.06919484075402	359.86490494001475	1140.4388548837921	2557.979943563276	672.9583840886107	53	1	11	44	42	19
839680000	-47028.412353694446	-45426.515098377604	-1601.8972553168433	-45426.515098377604	587.1605832188956	0.47047734516019485	1.0418252428461483	0.03697061342743403	0.35861193286320975	0.0538198858443526	0.020131243300111113	0.04148567672321266	8.220539177456657E-5	1.167680449125801	4.557881323473408E-5	4.2555503454298615E-8	2.288702482520101	-1249.219450379767	119.34083730186093	591.2195321182295	1435.1367445611759	1144.539806801205	2168.2998207159085	666.2121946928404	59	6	20	23	43	19
839685000	-47047.203942937835	-45443.99402830652	-1603.2099146313094	-45443.99402830652	596.8853499671893	0.47047734516019485	0.9555950203172254	0.03697061342743403	0.339213854184103	0.05757074908947504	0.020131243300111113	0.04148567672321266	7.663737177768811E-5	1.2160264242314638	4.2583268979416386E-5	3.427879294051914E-8	2.2249376225216273	-1256.2474254110693	94.70545343086691	348.27070015301035	450.88359652050315	989.148208016077	2193.913614402104	642.6461974992682	55	1	5	34	55	20
839690000	-47022.53541430816	-45407.73597800388	-1614.7994363042742	-45407.73597800388	604.3988892461383	0.47047734516019485	0.9555950203172254	0.03614957618186204	0.339213854184103	0.048025294671878875	0.018680763956346852	0.04490572607006521	7.146720708328864E-5	1.2393363254652627	3.991645782134161E-5	2.6090998537589916E-8	2.1525906892320728	-1269.1640207231374	133.5314219192788	116.17721290307578	1140.0640320704888	1499.0552710483248	2526.3427773486956	593.4755193652635	40	18	2	40	54	16
839695000	-47008.98701734472	-45390.895767285554	-1618.0912500591655	-45390.895767285554	593.0043324157524	0.47047734516019485	1.017670334100555	0.037741228709285486	0.3632487647155827	0.056593707597985925	0.018680763956346852	0.04366282015366147	6.875413396591261E-5	1.1693734409194754	4.0401420063557385E-5	1.7087530230493053E-8	1.8462764904827769	-1259.9518853414647	122.61914260396685	83.50727233826157	387.7485564916065	1269.2099621992907	2579.3058124836816	566.6584539857445	51	6	11	42	37	23
839700000	-47018.42375256995	-45393.71161732928	-1624.7121352406698	-45393.71161732928	602.940704531725	0.4725045189595876	0.956833251192909	0.037741228709285486	0.3632487647155827	0.05606743960411861	0.018680763956346852	0.04327754985907538	6.697408145053269E-5	1.171262421419192	4.106362178172422E-5	1.1571991116935079E-8	1.5370342464164475	-1254.1907147198165	119.33673512137769	108.25243605141877	577.1929271812428	1546.74040370511	2873.4802129584964	410.4589533920991	53	5	17	24	56	15
839705000	-47026.225715719076	-45394.59537672018	-1631.6303389988982	-45394.59537672018	602.2271336770075	0.4725045189595876	0.956833251192909	0.034867325285098706	0.354869948411955	0.05606743960411861	0.019460399918002844	0.042671074777527136	6.526399043803844E-5	1.1192966423859292	4.005200496692511E-5	1.2884973422289375E-8	1.5872443256367337	-1248.2221677769737	91.21944246788692	519.6841687660817	781.3606117811507	1952.3227048007016	3238.2385457942673	1109.9454247386275	59	1	22	18	34	36
839710000	-47033.19448338238	-45402.31179035748	-1630.8826930249	-45402.31179035748	575.8242471398991	0.4725045189595876	0.9144413967277144	0.042061793906434775	0.34714935421293563	0.05273469537144475	0.019460399918002844	0.042671074777527136	7.008677565011619E-5	1.1688351888688902	4.065391250431012E-5	1.8866101374840932E-8	1.7388870265355285	-1249.9774045196446	86.498429159162	315.02691861510334	451.22799986468385	1291.6623049757698	3477.6594500868828	947.8387604838446	59	1	2	42	40	26
839715000	-46996.07942840972	-45383.56309201832	-1612.5163363914007	-45383.56309201832	575.6487338304901	0.43923720116484305	0.8700205094087191	0.037370361521719735	0.3768957486407443	0.05273469537144475	0.019460399918002844	0.042671074777527136	6.928310475853597E-5	1.1611313118270166	4.099992008244242E-5	1.364856759806382E-8	1.6074664003649068	-1246.0733674999155	92.14976450515103	830.7851726019152	1441.411617977182	1156.3803679949337	3230.058834119038	775.5717707607895	59	8	6	31	38	28
839720000	-47017.98422790688	-45404.496471931634	-1613.4877559752529	-45404.496471931634	538.3409733128034	0.43923720116484305	0.8700205094087191	0.037370361521719735	0.3768957486407443	0.05273469537144475	0.0269797255260756	0.042671074777527136	6.712960007452294E-5	1.1950712376328518	4.135354821626195E-5	1.3021272541222136E-8	1.6196042433412987	-1247.5425396077799	111.9244295450634	271.3488955705237	1121.5720191111893	1454.6033442251835	3945.661750544778	598.1826041971945	57	3	19	24	42	25
839725000	-47030.94353997162	-45393.16477310709	-1637.7787668645242	-45393.16477310709	568.6266719711857	0.43923720116484305	0.8700205094087191	0.038648561262555454	0.35561150974524774	0.060808714788252574	0.018298957947752496	0.042671074777527136	6.452392004674175E-5	1.14155621946027	4.063060193285803E-5	1.6796719896613125E-8	1.742891818116467	-1250.9414462803954	112.31502162718354	269.3951100480355	1013.5857646757806	3006.781707829591	2820.3821480577813	706.9923005329023	55	2	42	8	45	18
839730000	-47029.05400315133	-45386.44740586435	-1642.606597286983	-45386.44740586435	511.5308590413353	0.43923720116484305	0.8700205094087191	0.03937322013342562	0.35561150974524774	0.05247048142492289	0.018298957947752496	0.04455351760751302	6.825914943797305E-5	1.0823848295532488	4.402348827838747E-5	1.327010769398412E-8	1.5304219145595455	-1256.7625595602215	111.24801162808036	246.79861216605067	851.6412542779505	959.0042916853436	2208.542179576229	489.4991271213713	48	8	6	16	73	19
839735000	-47019.91643005667	-45396.06463931017	-1623.8517907465023	-45396.06463931017	492.719306282998	0.44767087873989314	0.8700205094087191	0.03245431430994254	0.33080653702515184	0.06249258118409349	0.024528106851186376	0.0444653776281389	7.021510245294338E-5	1.261683060735945	4.372390252943368E-5	1.6269697680579276E-8	1.660927419997751	-1245.922470928346	65.82649744791112	226.18435484545822	560.949928738103	1099.6901499359903	2267.45747575124	801.8034653416938	46	12	2	24	61	25
839740000	-47040.36372948274	-45400.034292252276	-1640.3294372304674	-45400.034292252276	497.4160547944505	0.44767087873989314	0.8812368456568072	0.0339429148875291	0.33080653702515184	0.0493264828011253	0.023810645273940785	0.0444653776281389	6.765790614344654E-5	1.2414154357643268	4.28330137938379E-5	9.05145371944436E-9	1.370797036850894	-1263.500652150938	111.77331102099448	138.60094069028995	426.26989060624396	1508.5733500684319	2712.2712565305246	525.7055565327671	43	9	12	42	41	23
839745000	-47033.64925630604	-45403.81897227609	-1629.8302840299511	-45403.81897227609	599.4668218586119	0.44767087873989314	0.8443557875112783	0.0339429148875291	0.3743873942660146	0.05371762412203826	0.023810645273940785	0.0444653776281389	6.704170998873474E-5	1.2750430313727181	4.088944476361233E-5	1.3096818623820704E-8	1.7230218629217695	-1280.338704405748	109.25026336321471	699.672848201033	890.1109976268791	1310.427696483754	3539.7355091570503	479.617079287166	55	9	1	35	47	23
839750000	-47031.619832991884	-45402.26246233484	-1629.3573706570478	-45402.26246233484	569.5616623066528	0.44429041035227207	0.8973066022167406	0.0339429148875291	0.3743873942660146	0.05857986426400189	0.023224058404954083	0.041920444941057025	7.322306626530508E-5	1.23988667297066	4.2847657672662564E-5	1.1355501188244176E-8	1.4741428640265621	-1279.7572819484512	134.33867558213134	451.1379167056872	1183.5982900258673	1791.1858538472009	2531.487828430193	476.32068748507464	54	5	23	17	47	24
839755000	-47022.059621506785	-45390.24944879529	-1631.8101727114908	-45390.24944879529	512.8937475686653	0.4629152022770173	0.8973066022167406	0.0339429148875291	0.3743873942660146	0.05149862060108264	0.020343766160562313	0.041920444941057025	6.918413505542228E-5	1.2398804627746307	4.285320297248794E-5	4.643952348312547E-8	2.833793423014121	-1276.0103077860713	172.75658558481118	360.40951676269134	592.2513846230614	1517.797489847874	3826.394827924102	614.4729058216925	44	18	10	33	40	25
839760000	-47051.2146427467	-45397.129037998246	-1654.0856047484558	-45397.129037998246	481.95863141880284	0.47103732993448877	1.0276997754061377	0.0339429148875291	0.3743873942660146	0.05149862060108264	0.016363305732705228	0.041920444941057025	7.185206248140936E-5	1.2364930702362011	4.4167061975764357E-5	1.3487677329910996E-8	1.5148574864866786	-1276.8693741758639	99.17692567344085	171.39643086230197	446.7588893092202	1022.5459510194084	3094.0958719986875	842.915170393391	16	31	16	30	54	23
839765000	-47011.90459608513	-45383.33702188925	-1628.5675741958773	-45383.33702188925	503.2131287075346	0.4586215886369759	0.8295948660150553	0.042262271803899326	0.37495607937016395	0.06020739708779192	0.029492730674308663	0.041920444941057025	6.956427949118291E-5	1.1912555260712259	4.066873503216184E-5	1.520496936151768E-8	1.6635138833484076	-1263.2168632166884	40.2013852153987	126.72100620604185	647.2338808807687	1449.0177644897483	2400.059571340205	369.56533233709587	14	37	18	31	46	24
839770000	-47035.35309042589	-45398.947246512726	-1636.4058439131622	-45398.947246512726	563.0539791131492	0.4586215886369759	0.9074670459165219	0.042262271803899326	0.37495607937016395	0.05179573293593266	0.029492730674308663	0.039322105890834604	6.985629719326678E-5	1.2272341471971397	3.9916198605120273E-5	1.2002746689405498E-8	1.5907998798432963	-1283.8185682422309	109.20454353632121	178.44268312790123	569.205483130589	2262.7250682157146	2360.7939834065505	818.7140517627618	5	45	25	3	65	27
839775000	-47013.586182996296	-45401.70702276298	-1611.8791602333135	-45401.70702276298	545.1276819275665	0.46038355661518293	0.9329555408223229	0.0377450623489269	0.35917745703748105	0.06104475814628013	0.029492730674308663	0.043827952498992066	7.180644462589288E-5	1.2177779538791293	4.140167895361914E-5	1.1778533728266558E-8	1.514504099882341	-1261.5225039283011	101.9840494030877	97.74181880617581	643.400300642003	1522.33745812987	2888.2982891469064	833.7980895207019	6	45	14	33	45	27
839780000	-47005.86315016147	-45404.221865659594	-1601.641284501875	-45404.221865659594	596.4014436385215	0.43559828547330864	0.9329555408223229	0.03990114912985749	0.35048690661814635	0.06104475814628013	0.02141721698993334	0.04031586756503443	7.383486723412605E-5	1.2557723309852613	4.176210320257945E-5	1.4667886443004286E-8	1.6999495557949575	-1264.0604337459185	32.39382140294845	109.40378187861317	487.77640219278123	1357.8154578196713	2888.5875833328246	587.8718766674707	5	47	7	28	55	28
839785000	-47008.83715290964	-45409.762995141624	-1599.0741577680162	-45409.762995141624	540.985571245841	0.43559828547330864	0.8086909784933901	0.0319520390699311	0.35048690661814635	0.052061717751740476	0.02141721698993334	0.04031586756503443	6.911565764452071E-5	1.1801783172013305	3.984694676183611E-5	6.821110588578267E-9	1.3139245544361122	-1266.1583064826602	107.0234772809187	87.20397484635555	413.0689464830648	1193.5081948255154	2525.280651586058	427.09566609530793	22	27	5	45	46	25
839790000	-47017.60900977247	-45397.86220644273	-1619.74680332973	-45397.86220644273	554.7781333318162	0.4139420590982528	0.8086909784933901	0.03798081863456649	0.35048690661814635	0.05479411898199112	0.025194426494693944	0.04031586756503443	7.055544969095494E-5	1.142285104221175	4.190866352422225E-5	8.105173361584246E-9	1.3339933259129788	-1266.2087494285927	111.22569164000197	85.58489412937529	185.68490433552617	1436.441847833786	2414.356061749913	652.1923754479533	29	17	7	33	55	29
839795000	-47009.125132041074	-45399.82644463017	-1609.2986874109035	-45399.82644463017	523.9489938281038	0.4139420590982528	0.8086909784933901	0.03861557327781334	0.35048690661814635	0.05479411898199112	0.024137699934665354	0.04031586756503443	7.173712029980082E-5	1.135676353414885	4.0505763427910406E-5	4.432392400772602E-9	1.0813530366168471	-1276.5290776910463	98.7287914755048	144.5229364256985	432.1351084441548	1261.3540717193732	3016.5282174636527	726.4202376302948	43	6	3	47	40	31
839800000	-47042.785215207594	-45410.844015992385	-1631.9411992152068	-45410.844015992385	517.1140340427812	0.42829942489281336	0.8361190652967254	0.03861557327781334	0.35048690661814635	0.05479411898199112	0.02210778607575188	0.04031586756503443	7.670103063358747E-5	1.1350405424176537	4.359338755388638E-5	8.799237349490161E-9	1.261121276485043	-1271.9694921021485	113.98619840105007	174.18760360621437	677.8989245986833	1890.1355999084574	3060.0279392818234	380.44159097110577	51	2	15	20	53	29
839805000	-47018.64879189783	-45404.68919599577	-1613.9595959020596	-45404.68919599577	489.27201348998244	0.4399408971248396	0.8361190652967254	0.032537885015268726	0.33240794329845247	0.05479411898199112	0.02210778607575188	0.04213953122396706	7.284562728889165E-5	1.2608191493620928	4.3877723729759025E-5	7.171235203121188E-9	1.2862143822585743	-1279.142561435309	110.33433378648462	348.91831163346893	1143.4795956857758	1491.098775937196	2140.9789987153754	433.2467928367388	51	2	8	40	41	28
839810000	-47031.000450966334	-45412.38866147996	-1618.611789486371	-45412.38866147996	520.0387732592393	0.4399408971248396	0.8361190652967254	0.035482665217777924	0.33240794329845247	0.0523854148059163	0.023481430660460656	0.04213953122396706	7.283890977543814E-5	1.0767054707523103	4.456283507910559E-5	1.0693953288354389E-8	1.4516573595633082	-1268.3091749582193	128.78521303731648	354.1242037325023	634.3364640145295	1284.077032766936	2567.7304530318465	693.2299248613863	50	5	3	41	43	28
839815000	-47014.81157773344	-45395.65769859182	-1619.1538791416158	-45395.65769859182	553.1956706619388	0.4205391509694182	0.8075980058625172	0.035482665217777924	0.34508995192428094	0.0523854148059163	0.02247835920466683	0.04213953122396706	6.816989341898989E-5	1.1199463988719185	4.3546832437893776E-5	8.567463999097992E-9	1.3722884856446562	-1258.7564319803002	109.30714725350255	465.1296414297748	829.2094946644714	2177.7712012018847	2557.0072265410518	625.5308731780013	50	13	4	39	38	26
839820000	-47031.45359958946	-45394.182934657474	-1637.27066493199	-45394.182934657474	556.4950275359346	0.412455650847573	0.7202186792790634	0.03178438586460371	0.34508995192428094	0.06011710178217154	0.02247835920466683	0.04213953122396706	6.935939615592097E-5	1.1744859132914225	4.236663835971141E-5	1.5963208734736805E-8	1.7773984104782665	-1274.3386939082325	127.6120356103479	284.51146672593376	965.9627002775812	1970.8148692894206	3074.79688474774	767.1683248515959	49	15	9	40	35	22
839825000	-47053.14440431291	-45411.978728213784	-1641.1656760991218	-45411.978728213784	546.3990837797442	0.412455650847573	0.7202186792790634	0.03178438586460371	0.32699963787749253	0.04794284747660492	0.022693130381299186	0.04213953122396706	7.136917523037364E-5	1.1856854904399066	4.501697581085674E-5	1.2986678962367285E-8	1.5302212526534746	-1262.293494817731	110.20435507829002	429.77455460421436	809.2500913860786	1278.0135867681192	2337.485728010507	329.44701849813083	52	9	10	23	54	22
839830000	-47024.12196495721	-45393.207553438784	-1630.914411518425	-45393.207553438784	507.07525569528013	0.42574122540568715	0.7607026282293109	0.03178438586460371	0.32699963787749253	0.05668449748635686	0.022693130381299186	0.04213953122396706	7.065247226188124E-5	1.2906313837107786	4.4654196204227707E-5	1.471853261846275E-8	1.6674950749812085	-1267.0381182843719	145.2828762541268	419.34722377904467	794.0824448150123	1834.628267890196	2380.3584361754847	412.3824610240892	50	8	31	10	48	23
839835000	-47007.335754350395	-45385.80228474642	-1621.5334696039722	-45385.80228474642	446.5037428353047	0.42574122540568715	0.7605015419763317	0.03252457401727041	0.34846439328359996	0.05668449748635686	0.023579694906230405	0.04698596877807044	7.204729262020515E-5	1.1954542477639856	4.500715600780752E-5	1.3457870495273259E-8	1.5855184173052772	-1262.228931034389	127.0036825395534	267.05666818943797	797.1903248445306	1529.8540137336747	2464.1614457309456	592.8317461326541	44	11	36	27	30	22
839840000	-47022.08835829308	-45415.19762058434	-1606.8907377087348	-45415.19762058434	448.1462178601726	0.43518947623345355	0.7605015419763317	0.03853044826669124	0.3492061301353818	0.05403739107667536	0.019528079655133493	0.04655983633778914	7.187451707846457E-5	1.2182901769875667	4.4638994963958345E-5	1.1734940382998103E-8	1.5720175233104008	-1261.0993520156153	121.85120592140564	360.36232575027356	987.2631658470748	1722.105625611409	2660.0250660472116	574.4202643635394	55	3	35	6	46	25
839845000	-47024.645108764984	-45411.2666703618	-1613.3784384031858	-45411.2666703618	439.6572159227723	0.43518947623345355	0.7605015419763317	0.038582959456053216	0.36294241305629354	0.06399615590946257	0.019581209405792912	0.04459610950022923	7.593643942667162E-5	1.2549412498461814	4.864371929104094E-5	1.5415382560896723E-8	1.6426677381003953	-1255.9918486138054	144.0387135750601	529.3635346548757	1135.5041140914152	543.7142313622031	2343.772962660786	303.1383457805231	56	4	33	11	48	18
839850000	-47054.671067858755	-45407.08888438473	-1647.582183474024	-45407.08888438473	466.23350468245144	0.41772626191906437	0.7605015419763317	0.040536815553324924	0.38285549821644693	0.06751681782670042	0.024104766677620234	0.04459610950022923	7.07514398689089E-5	1.2448833477532266	4.6566972747384915E-5	2.3313382130761235E-8	1.9142018668674707	-1259.1971885856287	157.1650040111104	847.1211040687809	1118.106554340757	2545.7113578670774	1666.934884383707	356.5248332806885	56	31	11	2	49	21
839855000	-47036.09659202443	-45399.32825334901	-1636.768338675416	-45399.32825334901	471.54086933177246	0.3926594536352219	0.7162410721878099	0.040536815553324924	0.38285549821644693	0.05313357231902284	0.019151845936003654	0.038343132595934325	7.286414650095713E-5	1.1646589796920288	4.784545711372604E-5	2.19783146643852E-8	1.7956807526063705	-1252.9576704800804	139.52083326667847	469.28688554555504	912.8987078186067	1768.5882155964193	2114.0787760486232	317.3163722218318	49	25	32	1	49	14
839860000	-47023.55127668814	-45412.74335409069	-1610.807922597441	-45412.74335409069	450.7940352582669	0.3926594536352219	0.7162410721878099	0.040536815553324924	0.38285549821644693	0.054336023883776	0.019151845936003654	0.05781285661339732	7.264148326767892E-5	1.2438045066838763	4.443885452249287E-5	1.7972060760363768E-8	1.8247780929341981	-1257.7036129917758	138.9508300935551	927.9582187675493	2181.6545243245573	3291.0985172936425	929.1303533503651	458.96036970485943	58	30	26	31	12	13
839865000	-47049.98282131493	-45393.04730785373	-1656.9355134611972	-45393.04730785373	598.8186058486867	0.3926594536352219	0.7162410721878099	0.040536815553324924	0.3774088322022933	0.054336023883776	0.02222546419273966	0.04573166842761147	7.154827432174258E-5	1.2386144482588404	4.334990599632784E-5	1.933148000709983E-8	1.688505101819564	-1250.8617999471335	129.5123925467785	1098.655878326699	1721.6696475981205	3803.991928482212	961.29280895057	365.04234790072894	56	47	19	19	17	12
839870000	-47049.84919294262	-45413.06141676735	-1636.787776175275	-45413.06141676735	568.1769846326258	0.4090380179018125	0.7162410721878099	0.03792181717110897	0.34847366791769924	0.04544645516622093	0.018501297608582316	0.04100654250478465	7.36867435514413E-5	1.27303096848585	4.6354623006674804E-5	1.421410907031406E-8	1.5188688834131765	-1251.469932566702	113.85752991039169	1532.792895646535	1061.1376785484351	2891.6308432292026	661.9961601856829	253.52172621800904	57	54	1	24	25	9
839875000	-47018.35666241657	-45400.3544845831	-1618.0021778334724	-45400.3544845831	570.2546577017539	0.3998185155728474	0.7162410721878099	0.03792181717110897	0.368987328011529	0.05168940527096603	0.021478038505722233	0.04100654250478465	7.025452626305396E-5	1.3242369392904536	4.3224838565312266E-5	1.4016943429713609E-8	1.6357856337096515	-1255.2576498912356	130.2044319465055	603.8356012325944	1023.8948415307605	2410.4997918706763	855.4205316329723	268.7563371489588	59	15	16	47	24	9
839880000	-47037.36938986043	-45404.15443409001	-1633.2149557704224	-45404.15443409001	570.2701165746763	0.3998185155728474	0.7101604388103061	0.03792181717110897	0.368987328011529	0.0611284330553587	0.021749177744936714	0.042794328321933445	7.221651532817485E-5	1.316482336109014	4.3990572752872586E-5	1.2277519058263753E-8	1.4645453962732637	-1259.6201322317454	109.80037330285249	182.77740777757236	936.8224943633872	1995.892769574845	771.1276784319263	55.91601681498366	58	4	23	61	20	4
839885000	-47027.21857510349	-45389.4678855626	-1637.7506895408935	-45389.4678855626	609.1952181545337	0.41718788130205237	0.777446548571825	0.03792181717110897	0.3260790179400879	0.05167205566979513	0.021749177744936714	0.03806894421337964	7.49579609490568E-5	1.1435752829980912	4.5818110306574375E-5	1.3545296832997775E-8	1.4768624095512841	-1256.38089633029	137.90739972293576	323.0856710928486	1256.1145843937104	2236.3958851024063	833.0376960196038	287.2195808299514	61	1	20	65	22	1
839890000	-47026.39934130868	-45395.20476714818	-1631.194574160503	-45395.20476714818	529.4731483862745	0.4160407293221755	0.771669246482488	0.036620691262581995	0.3260790179400879	0.04996334463064463	0.021749177744936714	0.03729792316005872	7.44402998427224E-5	1.2219355884564278	4.368030839530584E-5	1.8434253372932976E-8	1.6921684206463836	-1256.4923437623602	130.09845369096925	644.1263029220975	1764.779465148236	1852.9647435859456	563.0377086018079	21.81169734591416	58	12	32	48	19	1
839895000	-47005.965137559586	-45418.09115242207	-1587.8739851375155	-45418.09115242207	487.70963390527123	0.4234207826386458	0.771669246482488	0.04354072169870257	0.3260790179400879	0.047457040277223576	0.01769309646142278	0.0383135488134017	7.369696692531082E-5	1.1821585290910201	4.400740375363612E-5	9.691017719175661E-9	1.4330638305046124	-1248.8439867424806	112.05392135118528	486.009303347655	1173.6860229834558	2679.265886984218	630.0251734465247	149.9040509717368	53	10	25	54	24	4
839900000	-46965.50592993129	-45393.120996648475	-1572.3849332828195	-45393.120996648475	478.97012286205705	0.4234207826386458	0.771669246482488	0.04354072169870257	0.3260790179400879	0.0530752279083163	0.01979639534536263	0.0383135488134017	8.191493692684672E-5	1.2545212535647001	4.795852621706951E-5	1.5688293926410988E-8	1.6595805363213136	-1247.1746206423597	79.89919828438488	535.4254860365174	601.5118765859987	1966.0539527652907	669.2104668098812	113.87006561606708	56	8	8	69	23	6
839905000	-46967.655210499775	-45385.39155461026	-1582.2636558895176	-45385.39155461026	422.8316879261011	0.423169411964104	0.771669246482488	0.03561359121554046	0.3619616911533826	0.053229426007977414	0.023310219101432012	0.053724536816385414	8.369428105460698E-5	1.079318543412869	4.958426113505517E-5	1.3507771317810966E-8	1.4816808509201875	-1247.054883900104	97.78773514542009	237.93993095548046	1168.4262757616825	2053.940851735607	553.9899518687024	164.17454577170642	54	5	18	68	18	7
839910000	-46981.603133688215	-45397.79536642557	-1583.8077672626468	-45397.79536642557	532.1640272003269	0.423169411964104	0.7376605578131885	0.03561359121554046	0.34852542969065586	0.05196529915173101	0.022907221511183146	0.053724536816385414	8.400028531390905E-5	1.24888968770437	4.94606700596379E-5	1.4308441921290425E-8	1.5151316434764104	-1251.5993766137196	128.85657001148562	326.0903873907951	787.3436023944995	1971.7588944409895	971.175724841914	184.22892322725215	56	7	7	70	28	2
839915000	-47002.59827792281	-45428.440796459654	-1574.1574814631551	-45428.440796459654	520.1853365116517	0.4087872807531283	0.7376605578131885	0.042402672446734437	0.34852542969065586	0.05196529915173101	0.020669115551156633	0.05292306190393687	8.721339651196018E-5	1.2584028529312408	5.163030236935302E-5	1.516721557171956E-8	1.5069998537088471	-1241.1074069929168	130.63172547517246	133.46334935685195	426.2811967522748	2122.453650741442	614.5320257918411	325.8226105252967	43	11	16	75	14	11
839920000	-47009.843742093675	-45419.820030166076	-1590.0237119276023	-45419.820030166076	512.5075268156255	0.4087872807531283	0.7735384050165867	0.034409953148961406	0.3504057049478469	0.05421443489281037	0.020669115551156633	0.052465144302713845	8.319119687084909E-5	1.1796471620325657	5.1824835668146475E-5	1.8016483300319736E-8	1.6665749474810798	-1256.3027210266134	99.9879500364576	364.02231393745234	709.744156009858	1670.0633178377127	1137.4575600847747	487.922138725428	51	6	8	66	22	17
839925000	-47015.053122815094	-45414.72009913271	-1600.333023682381	-45414.72009913271	428.6664329133901	0.4032724643030167	0.675763471744715	0.034409953148961406	0.3504057049478469	0.057487157298240464	0.023089970682405946	0.05163986389486062	8.818135673709002E-5	1.3219194879476526	5.481722699580634E-5	2.2070591057804954E-8	1.6488699078181939	-1241.7523443119364	139.2267764125639	900.1159917762083	2120.9907088701743	1562.7546988983859	884.2830799489815	175.35036693071842	56	31	12	44	22	5
839930000	-47011.95400792165	-45408.31819281259	-1603.6358151090626	-45408.31819281259	441.8865670614311	0.4032724643030167	0.716818190218652	0.034409953148961406	0.3504057049478469	0.05178292916714278	0.023089970682405946	0.04304241395348518	8.514565415531665E-5	1.2444262427406978	5.513554127702325E-5	1.4726573262046887E-8	1.3847704839799206	-1230.7757513949111	111.03463526323183	534.2111495656907	1265.5831107666793	1710.875336273781	1547.1262063929178	253.181786427624	52	27	1	49	32	9
839935000	-47008.529268740145	-45417.10734535445	-1591.4219233856923	-45417.10734535445	441.19150334175026	0.4032724643030167	0.716818190218652	0.04011753799647778	0.3504057049478469	0.05253099037367707	0.01859292572833418	0.03852743203349468	8.017050864795417E-5	1.1697451594161212	5.344419470606262E-5	2.0810442775624398E-8	1.6979675010347055	-1222.9461593858719	105.43489470723179	465.8525698470226	500.5259422927462	1784.5791048650754	763.3079664112215	298.49690040170634	53	15	12	69	16	5
839940000	-46994.55536393375	-45401.62097338262	-1592.9343905511346	-45401.62097338262	502.4640978504566	0.42238511612286067	0.8371997882105444	0.03973932458308229	0.3504057049478469	0.05493765901122131	0.02669950829402037	0.03852743203349468	8.575219095903431E-5	1.254098641459606	5.623780381804025E-5	2.756468110765531E-8	1.7542321941845365	-1218.677640218374	107.10556373985091	405.0800951124104	522.618807037961	2110.6928225356824	845.695629351653	412.2306588349906	52	1	24	62	20	11
839945000	-47020.319729100745	-45415.6246433914	-1604.6950857093454	-45415.6246433914	454.137876805164	0.42238511612286067	0.8404308428295448	0.03973932458308229	0.3504057049478469	0.05493765901122131	0.016779034015771473	0.03765225820357342	8.942280137707928E-5	1.2679373576669823	5.893551535317727E-5	1.955834216923203E-8	1.457899622232089	-1214.6367216293868	85.23466034058178	532.2402820348782	1096.9679028872933	1908.9164460260424	932.6133051167278	24.67336197874303	54	7	23	48	35	3
839950000	-47010.083425952216	-45413.90804008512	-1596.175385867092	-45413.90804008512	465.79273570758016	0.4375692556930131	0.8404308428295448	0.03973932458308229	0.36741537729667517	0.05493765901122131	0.01820830079731443	0.03765225820357342	8.895972729932011E-5	1.197492313749632	5.858031727691109E-5	2.598808449027738E-8	1.612034636535782	-1209.1917133776876	83.01604754215734	256.445700131582	381.95555291221564	1658.7537077821444	380.8294382365766	80.99918235253104	51	8	20	67	21	3
839955000	-46999.12073937588	-45395.56504767808	-1603.5556916978048	-45395.56504767808	448.38434942361835	0.4480903099514012	0.883310009735083	0.03973932458308229	0.3303915902395805	0.047883263783703695	0.023239641643467757	0.03505753993041795	8.89429046007183E-5	1.1713365705986722	5.66021503820456E-5	2.086486482309489E-8	1.5017084232884492	-1229.4606612502148	87.05741353985356	88.72219772516104	648.5081237630136	1773.072855330989	658.847146774009	88.34893415021504	42	7	26	65	25	5
839960000	-47026.625686194006	-45409.073406383766	-1617.552279810237	-45409.073406383766	471.3583449302599	0.4410631102577148	0.883310009735083	0.036356350084460046	0.34470534965026867	0.052699703967845096	0.01679282183743746	0.03505753993041795	7.935691705843108E-5	1.1636719408354717	5.231134602957513E-5	1.5179282151570882E-8	1.4622404495753092	-1241.0740843058002	113.71360795827394	526.7875851762614	1644.962807359314	3158.9217655012476	515.3025060444186	64.66521699297101	53	18	32	30	34	3
839965000	-47005.332779931334	-45390.799612849616	-1614.533167081718	-45390.799612849616	457.328017427925	0.4410631102577148	0.883310009735083	0.036356350084460046	0.3446116271276467	0.052699703967845096	0.030320535971507544	0.04828223246327092	8.171859167503565E-5	1.2115795781994638	5.399184452949635E-5	2.1130788107505274E-8	1.592036280806627	-1233.6513333165656	78.01183537681732	409.0734230991539	910.841516802933	2018.2146589875645	645.4774020718168	113.59738380911236	50	17	31	39	32	1
839970000	-47012.90764894435	-45402.38379554875	-1610.5238533956026	-45402.38379554875	464.5433045681495	0.4433971779296857	0.883310009735083	0.036356350084460046	0.3446116271276467	0.05362178991526606	0.030320535971507544	0.03647500268174213	8.356310700165702E-5	1.2703732577834055	5.609655882973192E-5	3.128797065532911E-8	1.8539166784892709	-1226.5981063438749	68.52594881738212	349.67522701840807	1532.3076501584812	1455.4134855316308	742.1983952622728	118.81173543834836	47	21	47	24	24	7
839975000	-47017.51068961232	-45391.47815080273	-1626.032538809591	-45391.47815080273	479.3468074592251	0.4415506815752555	0.8836782311286715	0.036356350084460046	0.3450830496332968	0.055634947235830484	0.0188938231983486	0.0346601062124996	7.736679832966021E-5	1.1365384105989598	5.274632878602148E-5	1.9096476461779292E-8	1.6439532592146222	-1244.1016742120833	141.46448671127584	309.7761201187499	1369.306711753833	738.6919570824982	802.7033677886031	119.356668903789	49	18	76	3	17	7
839980000	-47030.37780555538	-45408.410641122646	-1621.9671644327298	-45408.410641122646	512.8317863906794	0.44911456068134825	0.8896896380747049	0.03806691070521875	0.347129866338365	0.055634947235830484	0.014806707276239088	0.040586241914871084	7.652235304645317E-5	1.160866027135572	5.0683982933974607E-5	1.583155601546488E-8	1.545321660439721	-1248.6036376713355	122.62026211153112	307.46897495130935	1387.2541270077406	846.6133299345747	194.74630397228668	246.53449863341575	53	8	67	36	2	4
839985000	-47015.75244556438	-45396.894882029104	-1618.8575635352763	-45396.894882029104	504.33004672937494	0.45934876253649126	0.8896896380747049	0.033060196603145034	0.347129866338365	0.057740326999825356	0.014919002328352235	0.039175285741737224	7.291314254258709E-5	1.1480026287438936	4.890128069773979E-5	1.3164613574455973E-8	1.5093258961622573	-1244.832345317933	104.58433997717191	830.4782388246076	1239.6129785098274	1058.5248809351124	1495.4178047126345	100.31966376733448	53	4	63	34	10	6
839990000	-47046.33396793108	-45425.679923796735	-1620.6540441343475	-45425.679923796735	520.5569404181673	0.45323427386574766	0.9439646667114889	0.039756733708184555	0.3263056944755548	0.057740326999825356	0.015904766284734452	0.041176956761392616	7.71730869156357E-5	1.1358809564940535	5.036773172289713E-5	1.4033043326031804E-8	1.4848271236391035	-1242.4058621805714	76.31964075869669	729.8849302467131	1368.7167116565536	1734.7370459872627	1219.0940080533724	623.058260248321	52	11	43	37	5	22
839995000	-47064.86265590106	-45447.09629151931	-1617.766364381747	-45447.09629151931	511.24835603131896	0.45323427386574766	0.9439646667114889	0.039756733708184555	0.3495036515298153	0.057740326999825356	0.02340086239307203	0.03675145856412389	7.605044660165433E-5	1.2249673044462723	4.913409694408261E-5	2.0828025670873164E-8	1.7676726865959944	-1243.145024166956	93.5039152825919	372.45316751338834	969.820083793	1996.042044090971	1081.170880774326	83.78169670211086	54	11	27	39	37	2
840000000	-47032.973536399055	-45423.6990905623	-1609.2744458367547	-45423.6990905623	538.4114272524632	0.44428082022429455	0.8152508527110033	0.03770383582245657	0.3516203216040212	0.057740326999825356	0.0291279725545912	0.04251814779395796	7.75604485968511E-5	1.2600754696243412	5.011758414555118E-5	4.4611716767024814E-8	2.3793599772883063	-1235.9580945789926	114.48701346840224	91.66165301846371	531.8856846074342	1544.6158044416948	1148.6125231257995	435.9031901302091	33	21	18	57	36	5
840005000	-47022.71203356137	-45417.92894184749	-1604.7830917138876	-45417.92894184749	472.1192691020825	0.47244251688800076	0.9307039254564551	0.041920592822659516	0.3516203216040212	0.05206230085248182	0.01787757547669111	0.04764557046415336	7.770230764511812E-5	1.2386152880752537	5.034236590012173E-5	1.7718533978134055E-8	1.6501395386031166	-1238.6471077183094	102.93240071299769	100.66422720044808	422.77634350201083	1528.3832008117615	780.8046616799807	148.50230360151843	22	33	19	84	9	3
840010000	-47049.69417547488	-45440.795545525994	-1608.898629948883	-45440.795545525994	474.5899140951756	0.48423034806780096	1.053819108755634	0.041920592822659516	0.35114562453311393	0.05206230085248182	0.020689039233749373	0.04764557046415336	7.863181917547363E-5	1.2220714443299796	5.165915467468079E-5	2.1139724054867562E-8	1.7570057438889917	-1236.440106293131	188.0739324514395	126.02515111064474	676.7472601008286	1617.1033364363016	921.4895013486729	150.19772793286816	15	40	23	76	11	5
840015000	-47026.68672157164	-45412.90878672582	-1613.7779348458203	-45412.90878672582	493.9881658900366	0.48112151999978536	0.9729895769562772	0.030647168907093913	0.35114562453311393	0.05564182579807204	0.024693186920190638	0.04493822465930852	8.166150232500943E-5	1.2075232700770453	5.2575104495483525E-5	1.9962643614294985E-8	1.5990963401380864	-1230.301726057601	52.41853292112291	99.64456218501596	681.5858392621668	2139.394827878589	1470.3077256875301	804.5658012132251	5	51	30	47	11	26
840020000	-47002.56692768958	-45392.26822997424	-1610.2986977153425	-45392.26822997424	518.3882819789967	0.48112151999978536	0.9729895769562772	0.038277329920788875	0.3568907845553274	0.0561299078773728	0.01858559900711709	0.043728697710665634	7.91406707747689E-5	1.15273474003632	5.1184341625286426E-5	6.387613388888781E-8	2.8808465190032093	-1245.1648405250576	45.637235664809765	141.18126268059186	1052.5685766672782	2337.528660334313	780.0164951523984	222.7730935006549	2	52	23	58	30	5
840025000	-47014.7547596832	-45403.69171780268	-1611.0630418805206	-45403.69171780268	525.6184295024443	0.46175893889061975	0.9007502060724143	0.04043492469833911	0.37135377631989097	0.062131717344354444	0.02264718733650817	0.043728697710665634	8.031134935506323E-5	1.1482152411032558	5.0653631452765264E-5	2.0782122605257365E-8	1.7287034829928831	-1249.3901501511916	89.4168184741459	93.12875077461887	486.02038949161243	1797.4013910732704	1349.2227208868528	182.15843053054056	5	52	24	53	28	8
840030000	-47018.34082184236	-45412.67597743879	-1605.6648444035663	-45412.67597743879	578.5942204533616	0.46175893889061975	0.9007502060724143	0.03962466505905139	0.36724692185452223	0.06297953195250774	0.02264718733650817	0.05497428002603591	7.615113624568487E-5	1.2544484489155812	4.6700433740434E-5	2.00618269073025E-8	1.7013832070805588	-1230.3830908642917	101.47357551448096	113.68217749088367	844.1128468454489	1763.993487612015	1259.39097605746	338.72258401754675	21	41	15	69	14	10
840035000	-46998.084684078196	-45394.383102729495	-1603.701581348704	-45394.383102729495	545.4437806016099	0.46175893889061975	0.9560751093745576	0.03962466505905139	0.36724692185452223	0.058075351274354474	0.02264718733650817	0.044411817926065904	7.437869054432162E-5	1.14953909646989	4.874260178125036E-5	1.620543066988898E-8	1.592357581301566	-1232.9623129828958	213.73883648932522	86.53546007671855	466.8492780700184	1670.8638920433684	855.8926733494667	254.0787396573117	24	36	18	71	17	4
840040000	-46981.93239879066	-45383.57889895283	-1598.3534998378318	-45383.57889895283	539.1536670658883	0.4687269035147815	0.9560751093745576	0.03962466505905139	0.36724692185452223	0.04201293735423816	0.019472681457616256	0.044411817926065904	7.49386309103022E-5	1.2347008053820328	4.808734641436905E-5	1.4579036083763445E-8	1.518364985835915	-1221.549325373497	229.86822531578238	41.576218925341685	358.07654267397464	1597.5021728560805	1574.031311853446	493.15328859798603	24	35	18	61	22	10
840045000	-47015.96508362183	-45395.06597226698	-1620.8991113548464	-45395.06597226698	581.6031725981351	0.4821151651437033	1.0316333376725666	0.03962466505905139	0.35615422892641857	0.05354002894341927	0.022811148280208544	0.044411817926065904	7.300760385577898E-5	1.2141212636945782	4.6040405026298185E-5	1.3494197458649554E-8	1.4543921609963189	-1228.6996648758047	155.50876940282635	73.33290782254839	396.96309355464757	1786.283414868702	541.1064124503187	234.89903894316936	35	23	23	78	4	7
840050000	-46984.15113012157	-45390.13713802082	-1594.0139921007515	-45390.13713802082	587.3499884846435	0.5012270319855201	1.0646647771933475	0.03962466505905139	0.35615422892641857	0.05354002894341927	0.02323749278392682	0.044411817926065904	7.786238449776515E-5	1.195568449651599	4.689259226915303E-5	1.5380322143973925E-8	1.552065213154973	-1228.0660100065559	128.29213206782399	51.65951767612589	485.13056830556064	1597.0084700793889	1066.3136775110745	185.18597498640347	37	21	23	79	6	4
840055000	-46994.02052530643	-45404.696232929346	-1589.3242923770806	-45404.696232929346	629.9903466051951	0.5012270319855201	1.0646647771933475	0.03962466505905139	0.37207152163423374	0.05748972385242936	0.020046965964085693	0.0457280606949832	7.312874396144324E-5	1.1829338635745568	4.480415057382751E-5	1.6648501670707312E-8	1.6766852534077015	-1234.4781863883682	112.82719025540607	83.91748074623439	561.5766605436144	2164.2851526341387	1685.052765775223	425.50826318827234	39	19	22	64	17	9
840060000	-47022.51276681066	-45416.48499644711	-1606.0277703635536	-45416.48499644711	575.8116226826112	0.5012270319855201	1.2032441579514708	0.04427950005660303	0.35328388005308975	0.05549316909160378	0.020046965964085693	0.0457280606949832	7.353056970833793E-5	1.2007461299094886	4.565727760405702E-5	4.801398134209081E-8	2.550692238087859	-1249.8514966068774	86.38026830269388	190.47214294859015	698.1138723833467	1483.250658158534	1854.9377878419707	701.5997425684636	58	1	22	25	34	30
840065000	-47009.501893735745	-45409.504576443614	-1599.9973172921336	-45409.504576443614	548.9609618982436	0.4481072923010693	0.9784586508252548	0.0330185020770396	0.3785284437842033	0.055343490671627034	0.01886897990238956	0.046023178303821015	7.669337081553791E-5	1.1885444792887885	4.7636988198821366E-5	2.5549136084642533E-8	1.9002818942730402	-1234.5995019491038	84.42357739772949	266.56220295682715	1064.423663100752	1473.6945015329413	2433.1660843193386	654.2031856847752	56	2	33	9	43	27
840070000	-47033.36181745028	-45418.95061375899	-1614.411203691283	-45418.95061375899	561.163874768492	0.4481072923010693	0.8281197235852267	0.04040662698044208	0.3775801292998853	0.05618974426331175	0.023187712587487624	0.042632310973870026	7.293310878960336E-5	1.122104374388451	4.571398635155546E-5	1.1039889841530442E-8	1.3870871425652658	-1234.9304249935628	98.71488129329148	513.320876845585	1105.8990467641897	2923.0006818480174	2661.5810199474	621.3836999033563	58	9	37	10	27	29
840075000	-47044.706812199	-45412.83400822921	-1631.872803969786	-45412.83400822921	540.8093169967697	0.46334283250663755	0.8700219683495327	0.04040662698044208	0.33994548526637447	0.06103999655869265	0.023187712587487624	0.043515303138972304	7.237026079032304E-5	1.2284548192004765	4.563811341381437E-5	4.5197569817605134E-8	2.496770143336906	-1242.0520590862186	121.91829280774371	311.4054642064941	780.5507179362187	1158.545125451247	2662.991633112619	981.1874144777719	57	5	23	11	32	42
840080000	-47043.05321786632	-45406.29422779682	-1636.7589900694998	-45406.29422779682	539.0801598820834	0.42199132907288495	0.8700219683495327	0.04040662698044208	0.33994548526637447	0.06103999655869265	0.023166493808762012	0.043515303138972304	7.644385918797066E-5	1.195604858108991	4.647031515215697E-5	1.893238410536429E-8	1.6773625542561703	-1257.4495911491538	111.67547453453172	176.7137802282436	1027.0449034876779	1378.8904142017357	2265.035667417693	967.8913493722799	53	6	8	11	63	29
840085000	-47023.76824302387	-45401.821608110644	-1621.9466349132288	-45401.821608110644	592.7621810727474	0.4144191292773492	0.7600833124165527	0.04040662698044208	0.33994548526637447	0.04565771939131644	0.023166493808762012	0.041504226976722625	7.880756530982455E-5	1.2181609747277	4.7201637824574506E-5	1.6757094461766654E-8	1.5893754633971588	-1253.3688825582128	89.79020825681428	94.50888376145177	815.5701525616449	628.8188475685519	2446.5381012709563	471.43479476208677	57	1	6	9	71	26
840090000	-47017.71824409218	-45401.71775054182	-1616.0004935503587	-45401.71775054182	644.7052567177886	0.4144191292773492	0.7600833124165527	0.03848640045992318	0.34584478613098907	0.05591416721344173	0.023166493808762012	0.04252667872582394	7.446758655522029E-5	1.2023597257538043	4.514375712642613E-5	1.3149350113938456E-8	1.4985383366864575	-1248.1533827099684	110.79331855378514	267.8108217759072	846.392272372537	1932.715423031854	2015.6260254093438	598.7249953634454	55	10	34	1	46	24
840095000	-47031.328272634695	-45397.20183718042	-1634.1264354542755	-45397.20183718042	702.1335950669161	0.4144191292773492	0.7551378093163942	0.03848640045992318	0.34584478613098907	0.04957239450028254	0.019926931130499977	0.04085199236149135	7.184555510571132E-5	1.1778993964451794	4.38343986473579E-5	3.20869024546831E-8	2.0916199116796776	-1237.0783409138733	111.99491306944135	445.7757539150392	961.7111617681675	1526.9665621427605	2631.8888175059783	898.9599623828652	58	7	42	1	33	29
840100000	-47041.810415924156	-45410.83986777852	-1630.9705481456347	-45410.83986777852	687.6625872266472	0.4144191292773492	0.7551378093163942	0.04473032889329554	0.34428357837665435	0.04957239450028254	0.018633238880909585	0.04156164638586976	7.487837736751117E-5	1.1724003780152776	4.311821266427338E-5	2.4644301543524024E-8	1.8910823007563557	-1245.8800939286293	90.25911455050986	251.03432252125535	1449.0441987718955	1002.8507989449118	3468.769982793732	634.5450098256583	53	11	48	3	21	34
840105000	-46998.18970367668	-45395.556806231	-1602.632897445688	-45395.556806231	761.6427692925073	0.4145082167796754	0.7551378093163942	0.039992762205689036	0.34428357837665435	0.05511415724245451	0.018633238880909585	0.03988388626527646	7.217323255698433E-5	1.2141933336291377	4.074075319057166E-5	1.8326193408612572E-8	1.8632095970874383	-1250.6339384408418	114.51133662882486	379.1021301432448	1265.7162538421642	9181.88072346934	2642.3190177462116	698.3546321549535	55	3	62	4	18	28
840110000	-47023.57751310031	-45389.08244766197	-1634.4950654383404	-45389.08244766197	736.2489716760498	0.4145082167796754	0.7551378093163942	0.037972919277248766	0.34428357837665435	0.05511415724245451	0.021052642756704078	0.04649228382869146	6.801618016769337E-5	1.15542036426641	3.9737287204862536E-5	2.3640777526164834E-8	2.094618137851095	-1269.6019798221653	129.73223594640362	417.2579000458847	1512.2074473197742	7622.636129062547	1041.5206328663612	1251.99578844956	56	1	62	7	23	21
840115000	-47054.81684443675	-45422.639550646316	-1632.1772937904334	-45422.639550646316	772.6227875482273	0.3907359027083567	0.7551378093163942	0.049238092229910047	0.34428357837665435	0.05511415724245451	0.021052642756704078	0.0372049953853623	6.615783698833342E-5	1.148047303413512	3.863247810430202E-5	1.4006724003528573E-8	1.7225418599291111	-1269.608497046793	117.462531119451	244.39972294689298	1370.2306193464888	4209.300368486507	1485.9860349907185	821.657485992657	53	2	63	17	21	14
840120000	-47040.73531163974	-45403.94669983383	-1636.7886118059125	-45403.94669983383	795.1694306409786	0.3907359027083567	0.6707384498415319	0.049238092229910047	0.3796226452810643	0.05511415724245451	0.019785981772993427	0.0372049953853623	6.925503458161234E-5	1.2064279626981227	4.022205969498342E-5	1.4713974247565928E-8	1.6233044826685534	-1259.756166911685	93.56200371182491	261.62776338152395	1175.2043968776638	2250.856468908739	1520.4391154922926	792.0405371328542	54	1	64	19	11	21
840125000	-47012.217552872404	-45403.49849198662	-1608.7190608857866	-45403.49849198662	824.5028396325388	0.39598943122297703	0.6707384498415319	0.03861452868445824	0.3796226452810643	0.05167881175361056	0.02127987844625574	0.0372049953853623	6.98349950070184E-5	1.1284502129015674	3.841089397184063E-5	1.06627567180416E-8	1.5813739529757986	-1267.2837719267684	97.02221268357755	611.5776694043235	1807.4275972548937	3182.1472028312637	2218.309798798536	1378.2014466675928	55	3	52	27	1	32
840130000	-47000.82755400833	-45386.02589826884	-1614.8016557394913	-45386.02589826884	864.3196954372039	0.39598943122297703	0.7325100749722283	0.03861452868445824	0.3396768501867093	0.049623537883503835	0.02127987844625574	0.04302296121147764	7.002315408979931E-5	1.1186639275416923	3.994536791269201E-5	8.879885465739894E-9	1.4507289800415843	-1267.7878694968642	97.21367110081101	539.4543508606473	1727.6788573877734	2950.5916060464588	1044.8035063034338	660.7469561404174	54	2	52	31	25	6
840135000	-47045.33738865397	-45401.40224379085	-1643.9351448631207	-45401.40224379085	868.5175632175384	0.42195091761631615	0.7325100749722283	0.03861452868445824	0.3360438032947202	0.05392703365678241	0.02127987844625574	0.04302296121147764	6.548524725159294E-5	1.120403325062008	3.731274302926605E-5	1.2334373945102023E-8	1.5978440768245983	-1274.704795560804	152.78589560357509	190.6057216805795	1383.4694528671148	2624.2563359844976	1518.215205386322	509.76081495449023	51	4	46	33	35	1
840140000	-47046.68287424758	-45418.760723328225	-1627.9221509193526	-45418.760723328225	856.5970966687074	0.3952625576875074	0.7325100749722283	0.04168136726770678	0.3739364983992675	0.05392703365678241	0.019714664341020014	0.04069921284883831	6.825404947501602E-5	1.1618446859836096	3.866148300450294E-5	1.7003241068976908E-8	1.7992687611644445	-1264.9416032924858	103.73274556630726	278.19843569226214	827.0063359560278	1916.0549243837709	2050.429409106939	928.0649936183299	50	3	40	28	14	35
840145000	-47038.51045208236	-45416.12119676299	-1622.3892553193643	-45416.12119676299	855.2338167321022	0.38783815110355324	0.6760298499402629	0.04168136726770678	0.3739364983992675	0.053402843041562655	0.019714664341020014	0.04045859976904594	6.987900645537231E-5	1.198220868702339	4.088757115730675E-5	1.4989681795932874E-8	1.7562410818631338	-1274.5037462300897	140.93742601121807	354.01827530516306	1068.7621574298971	882.7250644286356	2540.0733608289324	821.5065381300723	54	2	18	25	39	32
840150000	-47040.51607001356	-45418.150771122775	-1622.3652988907854	-45418.150771122775	850.1966882723374	0.3830839844635318	0.6760298499402629	0.034625637245742434	0.34186050514727767	0.053402843041562655	0.02478559250373225	0.04045859976904594	6.95375689152916E-5	1.1878740243857309	4.05535154790414E-5	9.334007326096498E-9	1.416437374421424	-1259.3869758034966	132.84883533573736	1087.6911628653427	1843.5070858834772	2318.982676603816	2509.965070302984	579.5674390959192	56	25	32	12	25	20
840155000	-47031.077923752935	-45420.044056590195	-1611.0338671627405	-45420.044056590195	979.3736061666516	0.4158872619384318	0.6760298499402629	0.034625637245742434	0.33260414254191684	0.053402843041562655	0.02478559250373225	0.0398804626725657	7.228835398454661E-5	1.2370935360810333	4.004613103495708E-5	1.9079596476007118E-8	1.7825731603334203	-1254.6183854336161	139.21190494480715	857.684903074592	1091.9892527501852	685.7783232670897	2395.603634642976	1085.9485477639357	55	25	18	3	36	33
840160000	-46997.37466071891	-45411.235234414446	-1586.1394263044615	-45411.235234414446	870.0595941183203	0.4349668603678179	0.7876250877226914	0.034719105706474976	0.36978689289331346	0.05852757117067448	0.02265411731811047	0.0398804626725657	7.280191259314219E-5	1.228069907243811	3.882009345854951E-5	1.0277981826799046E-8	1.5725141105413463	-1271.8996154085194	88.76544886442088	732.82327262207	1556.1447066964392	2208.672087838626	3176.9111852404644	1479.342695945285	54	22	23	6	29	36
840165000	-46988.249598422895	-45396.89310625745	-1591.356492165444	-45396.89310625745	847.7068424888245	0.4349668603678179	0.7866500883294516	0.034719105706474976	0.36978689289331346	0.05520761751818087	0.021215364446163253	0.045799592215516056	7.308894259755717E-5	1.2926994733493613	3.8199375972401335E-5	1.120044160457737E-8	1.5930242135779056	-1272.2703052807728	80.62957150960186	297.07302965259044	827.3671206424733	1780.4241234290182	2537.833000568499	1405.6772933115692	53	1	14	28	33	41
840170000	-46986.26619454461	-45390.658946129326	-1595.6072484152846	-45390.658946129326	777.7738897638374	0.40237707464897776	0.7866500883294516	0.037917773532228916	0.36978689289331346	0.05370832026642193	0.021215364446163253	0.045799592215516056	7.329760750495308E-5	1.2699361985749753	3.7782293972514475E-5	8.17974673686081E-9	1.4217637172783788	-1283.4104457208732	98.9781154285918	191.50983228726628	476.8126861664906	1511.0392523965324	2774.192264285248	1404.6676926756763	43	9	12	26	38	42
840175000	-46997.787166310474	-45390.00324097693	-1607.7839253335458	-45390.00324097693	765.1457323467845	0.4420686884603429	0.7866500883294516	0.03573092962857631	0.3615190429438811	0.05370832026642193	0.021215364446163253	0.05110769079858022	6.831895219171478E-5	1.2864478025128396	3.5381804709627505E-5	1.2661411611900474E-8	1.7165095953057545	-1283.3052153271349	104.0279667659765	268.45460423394053	857.9456361236024	1548.1522665919363	3049.7213504807332	880.934415471227	49	5	20	25	32	39
840180000	-47005.36580656871	-45400.02790692931	-1605.337899639399	-45400.02790692931	887.5813059251432	0.4420686884603429	0.7948752963835243	0.03573092962857631	0.36166538396220704	0.05370832026642193	0.021215364446163253	0.03857349555343015	6.902500762191758E-5	1.343643830635617	3.402757534078219E-5	2.52779769750332E-8	2.2069774474701087	-1287.8609810957148	107.51279935225953	385.2371327519878	771.6744352604915	2291.698316192729	3983.04752781387	949.6629843833782	52	6	15	33	22	42
840185000	-46993.37828892955	-45404.65872332642	-1588.7195656031288	-45404.65872332642	879.792860345107	0.44288566196878754	0.8096133914219037	0.036889162001191945	0.35557512083514475	0.05370832026642193	0.021215364446163253	0.03857349555343015	7.515497731857892E-5	1.4007229407747985	3.596474428068898E-5	1.6875876905968483E-8	1.9540469777003238	-1297.7706807391571	143.6774026735804	239.77225902418627	847.2263151036614	1762.0539110803625	3289.540952319905	1267.4123235917302	52	5	17	24	38	34
840190000	-47037.020149246266	-45420.199457975	-1616.82069127126	-45420.199457975	860.9435732406816	0.4478018005254443	0.8898139106068241	0.036889162001191945	0.38278022951575624	0.05370832026642193	0.021215364446163253	0.0408993038403545	7.317376030670668E-5	1.4079989658574414	3.56100592591968E-5	1.1616128552232835E-8	1.667953654920465	-1299.117409113108	149.10756425326065	768.7238156326976	389.1321593791997	1901.929269930949	3824.78124607527	1412.9333923979054	58	7	8	28	31	38
840195000	-47004.924970630265	-45399.0767677081	-1605.8482029221634	-45399.0767677081	859.242385617427	0.4478018005254443	0.8898139106068241	0.0376359030567211	0.3511004212454761	0.051709433758202264	0.01878305436625773	0.04485738943376371	7.517295293655122E-5	1.3704386871819643	3.903384104328383E-5	2.1805675747493946E-8	2.163134842293074	-1306.5917432722904	133.91728295401842	311.11132789852996	1356.1292250780446	1536.1395031439781	2411.398465287579	1389.2837570249717	52	7	15	24	32	40
840200000	-47045.9856470289	-45392.91817271732	-1653.0674743115833	-45392.91817271732	856.7445340141784	0.45046160121041623	0.8898139106068241	0.038953682512259294	0.3511004212454761	0.06399234777875928	0.020451016789011914	0.041412416135733	7.014127490336698E-5	1.3291003237805048	3.747975829641125E-5	1.9443679382041236E-8	1.9064151343071691	-1299.3975131400136	126.02752195249052	114.46798862433786	268.03576144687736	1267.7819069335844	2656.9852661652517	936.2270732008078	29	12	14	36	41	38
840205000	-47064.32536998646	-45410.2577255873	-1654.067644399164	-45410.2577255873	997.5506427082628	0.4627972696683656	0.922321287540839	0.04193464861881755	0.3577606441135206	0.06399234777875928	0.020451016789011914	0.04743142842559031	6.708868499560995E-5	1.287339155272804	3.5545472178352894E-5	1.360465932624798E-8	1.6134690070975009	-1279.717449727482	142.48337089595162	42.6939141906138	221.91728984094752	1345.1396478991956	2957.5697860824957	1321.155172419749	28	12	19	33	40	38
840210000	-47020.951535698325	-45409.50533563605	-1611.4462000622755	-45409.50533563605	1054.4443133340733	0.4581525932884539	0.8692639347139153	0.04193464861881755	0.3527569204615175	0.05278399696099986	0.023922271490261462	0.041514833731566184	7.007113886631622E-5	1.3287935531321957	3.5241178933522706E-5	1.1950208454585817E-8	1.6315477551723212	-1286.0409742248323	134.61147831793195	127.17114802332398	632.5687511472033	1358.4908658308116	3297.8623179937927	1028.137190900693	10	38	21	31	32	38
840215000	-46993.83429010071	-45399.43768734053	-1594.3966027601834	-45399.43768734053	924.243605848917	0.4564966843590071	0.8692639347139153	0.04193464861881755	0.35876510116184535	0.05278399696099986	0.02638373876198315	0.041514833731566184	7.739464324383882E-5	1.2582937170118087	3.962932054449648E-5	1.1675676214238436E-8	1.4817471976941727	-1262.592327564096	147.21337331598554	95.98732310979366	239.41264505134706	1501.9922380800158	2810.491312709618	1027.4487910902985	6	47	9	38	37	33
840220000	-47028.86848275607	-45409.33109169319	-1619.537391062887	-45409.33109169319	832.485675215458	0.4532616336892914	0.84354915434427	0.04193464861881755	0.3687409673403791	0.05278399696099986	0.02416523525493802	0.038167349695892264	7.46858131852457E-5	1.2624911728836872	3.934492885345362E-5	1.1957141503129252E-8	1.4982316564167326	-1273.001937017944	456.284337888125	170.11758550237678	688.2082625467584	2301.019029202847	1950.2935656846605	617.5287961446425	6	44	26	47	15	32
840225000	-46989.82859350757	-45400.99729184949	-1588.8313016580814	-45400.99729184949	915.3959355601474	0.43064901679837553	0.84354915434427	0.04119151728150884	0.3687409673403791	0.060630160758596875	0.023166104941518977	0.04016001479142159	7.884654407233109E-5	1.251223286311564	4.086697390198442E-5	1.4425068526654001E-8	1.6102666939355388	-1259.5364854128159	225.4669083331294	105.7841549893605	489.92660822449255	2543.8323999529516	2160.100133463054	1006.4599257674015	1	53	21	43	24	28
840230000	-46989.75879586479	-45399.494732618	-1590.2640632467924	-45399.494732618	940.8561864468965	0.4422832369498731	0.7938576985211241	0.03887127627824733	0.3687409673403791	0.06779733727549539	0.022119649848526643	0.04447714567620092	7.892905591497515E-5	1.2074016142714044	4.0607142938022576E-5	1.0161162176880515E-8	1.4472458110613462	-1274.53774655735	208.43307119702732	138.68251050956675	774.008424105881	1644.4978539218937	1138.7371500602633	892.8512175053379	27	28	7	83	11	14
840235000	-46999.397278178236	-45398.16892089213	-1601.2283572861031	-45398.16892089213	904.3534640535587	0.45239263787842704	0.8856059025691028	0.038893312924752545	0.3812585006867458	0.06592413112924791	0.024270969349335293	0.045156896978049185	7.849055158153963E-5	1.262002304799044	4.13631766974551E-5	1.096644516613291E-8	1.4341011108936352	-1270.350643228968	90.94234323154653	135.61710953311618	730.5032746202608	2030.0204321444096	876.6284898236089	428.94420925081397	23	37	17	74	18	1
840240000	-46998.29791127378	-45412.52142267029	-1585.7764886034965	-45412.52142267029	845.04786939274	0.45239263787842704	0.8437040897976644	0.04102142514736745	0.3840280557618543	0.05607410578118059	0.023106884746576576	0.045156896978049185	7.843662251426905E-5	1.1644924514706274	4.224106489791468E-5	8.98864402340743E-9	1.3510438281754518	-1267.8247237060975	142.92210753724234	211.05733507945322	627.5404316518554	1752.7688383393845	511.53672209920853	673.2499609723228	44	10	25	70	8	13
840245000	-47026.02744184082	-45420.52140299877	-1605.506038842056	-45420.52140299877	838.0522459515646	0.45239263787842704	0.8437040897976644	0.04102142514736745	0.3840280557618543	0.05607410578118059	0.023106884746576576	0.04805271066799667	7.863727915250138E-5	1.238362819195892	4.2380245780682405E-5	1.48326059851817E-8	1.5116174245472849	-1255.8648524652965	121.05932502706017	246.02507863952968	461.16471151454505	2224.864208691552	801.12360715382	513.9370321541783	47	13	18	66	14	12
840250000	-47047.14466252636	-45422.8970377235	-1624.247624802858	-45422.8970377235	859.5113996496609	0.45239263787842704	0.881340653027537	0.04214197171475406	0.3640787679585098	0.05607410578118059	0.021444049394140824	0.04862757363597481	7.907732177123673E-5	1.2392949420100063	4.19081079005172E-5	2.0616679734589488E-8	1.748543614121672	-1274.7062789214656	156.52089031516329	275.23691385262475	570.1663295046036	2469.8276725819073	686.6378172822353	926.9601884878513	43	11	24	69	14	9
840255000	-47029.22228166339	-45412.81613351328	-1616.4061481501067	-45412.81613351328	906.8117198043996	0.45239263787842704	0.881340653027537	0.03839523069136511	0.3640787679585098	0.047275848183838245	0.02009136182520908	0.04862757363597481	8.050843682029736E-5	1.3026749680706997	4.103469804490276E-5	1.413652274459994E-8	1.4749452374467147	-1257.3985119380145	98.01568441159947	654.0136131178074	559.7760673557411	1979.8995012217513	861.1372124404987	576.469874851348	53	14	12	74	16	1
840260000	-47048.554599547155	-45425.048338148896	-1623.5062613982614	-45425.048338148896	833.2685761814303	0.45239263787842704	0.9014409073364025	0.03839523069136511	0.33955081450519164	0.04468624052439009	0.02009136182520908	0.04057004600781374	8.27492533553704E-5	1.2847232176302188	4.477498454875584E-5	3.708587787741555E-8	2.201716260735208	-1260.6965426137135	107.2866343668424	151.97592979787038	757.3857770721577	1616.9524850368332	2174.695667578197	685.3188035856464	43	9	23	73	11	11
840265000	-47007.80771663238	-45412.445074211595	-1595.3626424207853	-45412.445074211595	824.6417363284614	0.45239263787842704	0.8904764097108775	0.03839523069136511	0.339492007182621	0.05611025069811736	0.020875962422721946	0.04057004600781374	8.326617666288925E-5	1.2946831384973303	4.552337591819426E-5	1.4805417875224243E-8	1.519273058046213	-1263.8772716751378	79.9495365332091	179.5360569629385	617.3556191566572	1756.2251799602793	1098.2309699908621	1334.9929044581902	37	10	25	50	35	13
840270000	-46965.911268016534	-45389.544495740265	-1576.3667722762664	-45389.544495740265	783.6456693455432	0.47819038846262857	1.1885878822073446	0.03839523069136511	0.33885941075636383	0.05699058426457241	0.020875962422721946	0.03793740363133527	8.026355967639385E-5	1.2341975744534526	4.486415168658233E-5	9.73536643977261E-9	1.4409378757402982	-1270.7028110476024	168.1543535879149	153.1128873585681	708.0358756501635	2127.7631442035236	542.2517854248076	244.48284725282565	8	44	18	68	30	2
840275000	-47044.678655512624	-45399.82100978271	-1644.8576457299116	-45399.82100978271	837.5130320738036	0.47819038846262857	0.9593128888125847	0.03839523069136511	0.36884663425648523	0.05699058426457241	0.02166628269315211	0.038336890423807585	7.418042482486947E-5	1.2572271464331979	4.2850711582049514E-5	1.679222051520277E-8	1.595170000386013	-1266.667766277975	118.22129820506375	129.06691389849058	772.5920710230959	1701.3071590083402	791.3182036807192	339.9535942089904	1	41	37	61	17	13
840280000	-47007.27506363469	-45390.71535778447	-1616.5597058502208	-45390.71535778447	963.5132692465891	0.47819038846262857	0.9172337107484115	0.03649319280839863	0.36294373737979585	0.05699058426457241	0.02067029597681344	0.03604232264922826	7.792019626027207E-5	1.2112984200984442	4.5178962291798376E-5	1.5747312895254995E-8	1.5776631529229277	-1265.2882383944852	79.14474964122455	93.01986139332749	539.7878355728529	2191.7255428715093	810.7991852885293	232.04421034837222	1	44	28	73	17	7
840285000	-47031.787168481584	-45395.261829193936	-1636.525339287645	-45395.261829193936	1070.422079648709	0.4721341294481632	0.997775454574246	0.03649319280839863	0.36165167139488824	0.05699058426457241	0.019801783218850476	0.04405939478817814	7.922408595622597E-5	1.2697674895394455	4.3945716258521536E-5	2.997857345327586E-8	1.9297524976616578	-1267.646312068368	77.31782820453496	117.6029196889012	498.4838195397442	2082.6018033512437	581.3192856124942	644.9446088159466	6	44	20	74	20	6
840290000	-47023.12656850482	-45390.97551178145	-1632.151056723372	-45390.97551178145	936.983917072368	0.477721645886719	0.997775454574246	0.03649319280839863	0.3522178075233144	0.05578866485887254	0.018110763847437168	0.04405939478817814	7.773702056316476E-5	1.167092606199365	4.305140391507476E-5	2.786223645057403E-8	1.889243225532335	-1249.8146338569456	59.69702169353126	75.47214547261675	666.1982458340689	1895.155189833566	479.6729826383473	684.6614657579797	18	34	16	84	7	11
840295000	-47027.81736660047	-45403.603133697405	-1624.2142329030696	-45403.603133697405	1001.9296831315024	0.48887425218616076	1.1025157865548945	0.043272135995971434	0.3522178075233144	0.05206610323508813	0.021800061568231693	0.049022808608824485	8.011349520610388E-5	1.0970155109914483	4.534596890751583E-5	2.135536784977838E-8	1.6899592870399267	-1252.458698233286	147.2436340102235	121.18206582202703	501.0277981097784	2091.600475284852	1543.9395429545723	727.9184392050287	10	40	20	70	4	26
840300000	-47040.40361608544	-45404.48183270994	-1635.921783375499	-45404.48183270994	842.0405292286011	0.48887425218616076	1.1025157865548945	0.03499752208364966	0.3534713798238698	0.06012219447704368	0.021800061568231693	0.04135986489832195	7.692190553707821E-5	1.2261720318654081	4.534942801235806E-5	2.0865417804569408E-8	1.6615245993148313	-1248.273945901844	114.76704933517034	89.47355381941871	545.5421035715673	1353.1386197828683	1843.45240463393	789.1921580202581	21	32	25	30	30	32
840305000	-47055.09654710631	-45411.109386797245	-1643.9871603090626	-45411.109386797245	885.9890652882918	0.4890902637783311	1.1025157865548945	0.03499752208364966	0.3534713798238698	0.052590404652683935	0.018283398448616463	0.04135986489832195	7.934529199119959E-5	1.206400097903575	4.7771029007476726E-5	2.2390232088848252E-8	1.6301850385555847	-1243.1575476697437	110.3396174503974	95.81399839286951	329.803524668437	1450.1842147346965	2658.7490948574155	667.9808800065039	13	40	6	64	12	35
840310000	-47060.87551906341	-45415.57497120465	-1645.3005478587554	-45415.57497120465	838.2455071081171	0.4890902637783311	1.0702256721514964	0.03499752208364966	0.3269670531318485	0.05258222297609033	0.018283398448616463	0.03883267702350637	8.466911021938818E-5	1.1996405046339493	4.919358903089444E-5	2.2994569449105124E-8	1.6133278841069416	-1252.2645132616096	124.03309810847735	79.983390679585	480.4687897443996	1549.4593442300481	2222.8771235196937	1174.8987199264807	8	38	22	83	1	18
840315000	-47043.21252066905	-45409.37811348736	-1633.8344071816925	-45409.37811348736	846.2840811954912	0.4890902637783311	1.2291951810498989	0.03358810819738793	0.3269670531318485	0.05258222297609033	0.019427291722093693	0.038320391281421985	7.870657925122197E-5	1.2152975682614753	4.492113918558586E-5	7.162413030246481E-8	2.7660866416299927	-1249.1985588720554	68.34143076848585	125.40289978695347	446.6682722903917	1687.467467912618	535.4941804472328	510.7089364009442	40	13	2	94	19	2
840320000	-46988.31300190618	-45387.659432161796	-1600.6535697443837	-45387.659432161796	756.1728704183723	0.43620230245068153	0.8557573981133074	0.03358810819738793	0.3537889754931167	0.05261534616842714	0.020584716428275276	0.03759889744072664	8.036604869405139E-5	1.2428012623643871	4.8357603294455914E-5	2.023352711717368E-8	1.6917617297976941	-1243.9845277458821	100.80991058477885	124.89049694268624	304.4747685494151	1205.4084123100608	1240.5880254312485	467.84772265992757	28	26	2	89	17	8
840325000	-46996.497431876465	-45407.22853504482	-1589.268896831643	-45407.22853504482	763.6608149957339	0.4505787060217646	0.8557573981133074	0.03358810819738793	0.3537889754931167	0.06673549881729446	0.02552347166223192	0.03773935730741748	8.329328855106384E-5	1.157108683174966	5.0395301036271595E-5	2.2130857674827905E-8	1.7033923987716502	-1228.6573076456073	88.05220479443324	137.3558149960874	601.7668766857216	1615.4313864859773	771.090044628076	574.9873090388452	54	2	6	96	11	1
840330000	-47013.52866167278	-45381.88893354319	-1631.639728129594	-45381.88893354319	655.4513690375546	0.4505787060217646	0.8702868598829998	0.03614994827608329	0.3537889754931167	0.062417158939219224	0.018060436128684895	0.03773935730741748	8.30544862731599E-5	1.2261700154971713	5.0347650371416794E-5	2.29406469647428E-8	1.545703586454473	-1221.8510287883905	58.2680942241842	153.51164574990923	576.2074730409814	1282.0664257054261	497.5281180316893	66.42608161810674	50	5	9	98	7	1
840335000	-46999.42682819339	-45395.78517594284	-1603.6416522505529	-45395.78517594284	848.8932387865002	0.4505787060217646	0.8180549447424587	0.03426223945157281	0.3537889754931167	0.06061380882627795	0.023756639987703037	0.03773935730741748	8.451913006459791E-5	1.1515238128499423	5.186109112441251E-5	1.7296193926425405E-8	1.4719565967025139	-1229.9588285713528	83.89113998113417	107.64551650596016	614.7922772290425	1373.126513762454	912.095280662552	746.9310489832252	39	15	28	64	5	19
840340000	-47015.892410117856	-45400.569319267815	-1615.3230908500439	-45400.569319267815	798.551289595203	0.4172757421560715	0.7753845972871191	0.04098166902116342	0.33717777069444477	0.056352636045813795	0.02021976328819194	0.03773935730741748	8.066539056946676E-5	1.1772419368083886	5.0425584830388936E-5	2.147176352779743E-8	1.6370676948995244	-1229.6912268572878	102.42404703757553	137.92279192784375	673.6135932708602	1316.7550449524015	2356.051663674919	895.7388944414517	51	4	14	74	5	22
840345000	-47038.610885095746	-45419.79988325746	-1618.8110018382863	-45419.79988325746	892.7843676619661	0.4172757421560715	0.7684813199576996	0.04098166902116342	0.3673537558614147	0.060878344267381784	0.02021976328819194	0.03726668047737755	8.049108232422934E-5	1.1545336018880112	4.772801876065187E-5	2.8621957961209825E-8	1.8142199154176673	-1215.9563607064322	111.49202043677167	65.03511640748336	397.9738682560916	1237.5969978851988	1317.4018970735713	513.3037418904208	49	8	17	77	6	13
840350000	-47007.24619723126	-45391.5751524216	-1615.6710448096542	-45391.5751524216	826.9930223217095	0.429941404013567	0.8526556488291019	0.0395585786962278	0.3627462946871121	0.05792309232721103	0.02021976328819194	0.04192096291307604	8.713808226423623E-5	1.1986886238399832	4.862569665056704E-5	2.8076365730208496E-8	1.717969511083265	-1234.3216042193683	103.65173408568866	143.15283083295947	524.8596303351767	1345.2018018858748	576.1128948858261	320.78361252141895	45	9	23	82	7	4
840355000	-46978.73150547419	-45404.251250477464	-1574.480254996729	-45404.251250477464	780.340291230275	0.429941404013567	0.8830106193687338	0.0395585786962278	0.3627462946871121	0.05792309232721103	0.02021976328819194	0.0416736188208291	8.822632912585376E-5	1.2195414492041106	4.955135308901618E-5	2.5251873592066514E-8	1.7661814565862104	-1225.8486549894924	82.45452332214583	92.4500658626429	357.6915658133154	1577.8890635651271	1408.1303291281872	306.64277011266955	50	4	20	67	19	10
840360000	-46982.752271644946	-45403.63467375033	-1579.1175978946142	-45403.63467375033	761.4200004689865	0.429941404013567	0.8830106193687338	0.0395585786962278	0.3388462911575857	0.05792309232721103	0.02021976328819194	0.0416736188208291	8.572286825145186E-5	1.1620978900599577	4.910439272892388E-5	2.3301103231754704E-8	1.7466341559255973	-1230.9552975704137	113.66319367490807	90.43990943303396	524.499099930132	1839.6501735715226	1072.5554578889905	397.0903059936454	39	15	20	58	30	8
840365000	-46991.0171753669	-45398.11209315538	-1592.9050822115187	-45398.11209315538	766.2482777333216	0.429941404013567	0.8830106193687338	0.0395585786962278	0.3388462911575857	0.05792309232721103	0.02021976328819194	0.0416736188208291	8.851883189660296E-5	1.2064721366281055	4.9676685114503856E-5	2.3869359491142435E-8	1.6631149073796647	-1229.6977363210317	210.19943185019488	109.6570776791354	540.4542642496826	1491.570372649046	1345.8466476646224	623.3292876582522	9	45	16	53	25	22
840370000	-46972.51324637281	-45380.7784331892	-1591.7348131836018	-45380.7784331892	765.9065272608188	0.44105989789578726	0.903541628094629	0.0339604357348477	0.33618846951512904	0.05792309232721103	0.02021976328819194	0.03981207299787494	8.621464471308054E-5	1.1668859044970519	4.7435590509773616E-5	1.6524839512053584E-8	1.4640731511618144	-1226.7849112340873	107.56930381310359	108.94924297855243	566.7027180213474	1589.8737617319991	911.1248602096246	147.91156851928278	4	52	28	44	35	7
840375000	-47006.84418101539	-45388.43382392424	-1618.410357091143	-45388.43382392424	856.9580677173452	0.44105989789578726	0.903541628094629	0.03577063315082547	0.33618846951512904	0.05792309232721103	0.02021976328819194	0.03981207299787494	8.895880301544504E-5	1.2291322074479292	4.970634868664911E-5	4.663026048823067E-8	2.1746516026394485	-1238.348290527028	168.26214588051855	89.4426735939111	685.9510899498509	1658.4924956144564	1106.1632901702292	365.9358858260762	36	17	29	64	14	10
840380000	-47013.34416642251	-45419.48390422218	-1593.8602622003327	-45419.48390422218	791.8308455210502	0.44465774624985455	0.903541628094629	0.03577063315082547	0.33618846951512904	0.049539290447808214	0.022278340572315935	0.03981207299787494	8.972351026677603E-5	1.2576678442176874	4.942170125445991E-5	7.453909053169519E-8	2.739778943105944	-1253.2313716489464	165.4276659998575	375.0015162329062	1072.1886821750816	1709.8533911524812	1053.2364207248559	280.74270980530974	52	11	31	37	33	6
840385000	-46995.28876334077	-45403.508446506516	-1591.7803168342612	-45403.508446506516	806.4127291535923	0.4648038255530996	0.903541628094629	0.03739273723076159	0.33618846951512904	0.05480367862660113	0.023874414051901906	0.041169876892820347	8.817178514999078E-5	1.2533123424743153	4.8695216546468325E-5	9.096267865594942E-8	2.902231965449747	-1230.3555673840585	141.2154969697452	436.22562622469655	442.42084990893716	1778.4638929765829	1038.3166631161369	202.58659974060464	62	6	8	55	33	6
840390000	-47004.901706126686	-45414.12243812773	-1590.7792679989545	-45414.12243812773	787.3631718366142	0.4426549603429629	0.903541628094629	0.03595538026428832	0.35855126610623045	0.05480367862660113	0.021351816274717425	0.03718880839081142	8.712612937695353E-5	1.3281675039345506	5.024268546257021E-5	9.362930012191134E-8	2.9155784632058084	-1224.2312593703011	124.7471954269161	496.65776405320963	1073.8677868013374	1572.5917037669994	1331.7537239215394	279.39088141771924	61	1	19	61	20	8
840395000	-47009.75219611419	-45414.67810735799	-1595.0740887562008	-45414.67810735799	756.0951518678376	0.45218066644119276	0.903541628094629	0.037981050621213285	0.35855126610623045	0.05480367862660113	0.026334969789789754	0.03718880839081142	8.763956668347939E-5	1.3051127288361324	5.076379676376368E-5	4.771264310312288E-8	2.27692932378313	-1236.3700086953083	147.69676312169855	350.03080869723897	739.7574242553218	1801.4254836447938	954.6217211838693	266.65166042059394	56	9	3	78	18	6
840400000	-47004.727048372835	-45398.39157936504	-1606.3354690077947	-45398.39157936504	776.8758144916286	0.4570509526055766	0.9150238544476733	0.037981050621213285	0.35855126610623045	0.05480367862660113	0.026334969789789754	0.03718880839081142	8.570743028986976E-5	1.248119658029064	5.0636248965489894E-5	3.220977617095885E-8	1.8449860905793194	-1220.9065356085798	78.78451870907297	222.96701901056167	729.8294557724034	1556.3115694273058	828.6686803722281	243.01853784121332	53	4	26	46	35	6
840405000	-47019.917779685384	-45410.604331903305	-1609.3134477820781	-45410.604331903305	837.5464393190994	0.4570509526055766	0.9150238544476733	0.03626242630542242	0.37847829470100025	0.05480367862660113	0.020430199729358584	0.04542808259065801	8.276347821034343E-5	1.2748276165603738	4.7218626776618665E-5	3.7613692388923426E-8	1.995348616188185	-1234.038848944647	137.02813415505494	286.7428248802951	455.7114691542755	1538.1361751167676	896.1846807539692	164.86459952073693	58	2	11	61	31	7
840410000	-46992.31663980679	-45394.65183425125	-1597.6648055555402	-45394.65183425125	705.6992199831143	0.4617739798240661	0.9162661703165603	0.041741421242733744	0.37847829470100025	0.056230691182359724	0.023546489639169232	0.04542808259065801	8.32140310040883E-5	1.2531725434595162	4.7531999426653066E-5	3.2310724865896115E-8	1.8664678617674175	-1225.6050960485397	90.62130116899604	217.40984024643393	370.77408964627284	1730.898076652003	706.2311370329818	323.76223351944776	51	5	11	63	34	6
840415000	-46993.42192897627	-45394.352600864644	-1599.0693281116287	-45394.352600864644	751.5119906079088	0.5076397766003706	1.023131817628972	0.040447720167775474	0.37847829470100025	0.056230691182359724	0.02495881997659274	0.05171663673540469	8.423577643634558E-5	1.284667943913554	4.7156443498034345E-5	4.618102869975099E-8	2.1649095402697074	-1225.5778686947706	86.35376012960654	215.58674069638147	730.510438334554	1546.1136335368187	501.40871243589856	755.3403506629828	50	14	9	72	1	24
840420000	-46995.80093610273	-45402.25790983076	-1593.5430262719674	-45402.25790983076	655.0124694830777	0.5076397766003706	1.0542450790928866	0.040447720167775474	0.37847829470100025	0.056230691182359724	0.02495881997659274	0.04534127275356196	9.108047802582086E-5	1.3023418996223262	5.068631156316447E-5	5.401669713035281E-8	2.2344664048062195	-1237.1647337021177	89.24579261343125	311.0096206719338	453.28037465416435	1967.6033801039691	1463.1493978930882	744.1354767577227	52	8	3	53	28	26
840425000	-46994.7582569802	-45398.30193037601	-1596.456326604198	-45398.30193037601	682.9894428281884	0.5029390318177985	1.191678505580239	0.040447720167775474	0.37847829470100025	0.053116436934942814	0.02495881997659274	0.04534127275356196	8.955946174042271E-5	1.264806152746447	5.0448041898634595E-5	3.63474530441708E-8	1.9033349524761014	-1232.8055787713752	93.46285390910982	181.39046066667865	528.1968549059085	1491.9146140096188	1231.9591740019312	864.8673555035829	60	5	5	70	4	26
840430000	-46968.97780095036	-45398.12597121548	-1570.8518297348755	-45398.12597121548	664.7918185417675	0.4922142551404031	0.9869305087469239	0.04009931240013309	0.3612499186522086	0.05908940111274897	0.021397686896094063	0.045027996644611386	8.704280045568237E-5	1.2916329659784247	4.8104605381998036E-5	3.1114388411099614E-8	1.9441428234873597	-1224.2797352754637	92.7025936052607	245.04799036078532	523.1831920826244	1525.8942980829456	561.2163683411176	228.0376393378055	59	13	2	68	23	5
840435000	-46936.175661142384	-45397.87347919947	-1538.3021819429118	-45397.87347919947	653.0659458085272	0.4824256135851833	0.9869305087469239	0.04009931240013309	0.3612499186522086	0.05908940111274897	0.021397686896094063	0.045027996644611386	8.867887198373571E-5	1.3115634892986654	4.704328771979051E-5	3.9757026857371214E-8	2.2340317360694955	-1226.2765122601004	100.45017628342401	271.8848942503686	1630.3410647937035	1732.5331697394606	915.6818271038611	150.03615866564476	49	18	10	63	23	7
840440000	-46969.68780031822	-45416.52996318265	-1553.1578371355747	-45416.52996318265	638.5324316011751	0.4717292655735687	1.0546563898999841	0.04009931240013309	0.35435023549026906	0.053457778157295285	0.023878658052295304	0.045027996644611386	9.210082312804209E-5	1.3966645456212743	4.625945524134206E-5	5.1982383890960534E-8	2.168147113831006	-1223.123532962725	88.63954844014329	258.90933443450933	707.079332451606	1651.436742498714	965.8252396517506	187.5860555372999	52	15	10	73	14	6
840445000	-46977.865370701234	-45405.01136354796	-1572.8540071532805	-45405.01136354796	645.2842063820823	0.4755912075447847	0.9399074260679324	0.039966383921928285	0.35435023549026906	0.053457778157295285	0.021238962677795768	0.045027996644611386	9.43170620245935E-5	1.2997887410508449	4.8625102124288846E-5	4.1636292666671797E-8	1.923689472178076	-1218.3962557043585	73.34918176231841	383.0805790483177	837.1942763941063	1847.6127087187372	665.8426573889949	189.25760414240318	49	26	4	72	14	5
840450000	-46978.659770039456	-45397.680781477226	-1580.9789885622295	-45397.680781477226	560.6973441060389	0.4755912075447847	0.9399074260679324	0.03581842271710803	0.37143216877718543	0.053457778157295285	0.021238962677795768	0.045027996644611386	9.419685442255782E-5	1.3224252336306201	4.9508996477792636E-5	1.3268385285199195E-7	3.161934727368658	-1217.0815984655028	95.51120929476787	320.3628599380372	1161.5476095164213	1990.5198752889712	892.6930613102112	80.01877055299536	53	19	15	52	27	4
840455000	-46949.4914502524	-45379.20040068619	-1570.2910495662093	-45379.20040068619	595.6421608463754	0.4426565995679746	0.9794934045011193	0.03581842271710803	0.3489893784203588	0.06004668671272149	0.017294512786631366	0.04652917165385001	8.940777052688952E-5	1.2256257222424554	5.0455445628185785E-5	3.710810990234579E-8	2.0342936141561476	-1213.0557464700105	106.25938271350893	380.67222681100986	378.8381306556666	1554.8156753703624	553.6833781100096	150.2384396947272	65	12	1	75	14	3
840460000	-46976.724200146855	-45391.46737046951	-1585.2568296773488	-45391.46737046951	528.9791715122975	0.4426565995679746	0.895386611368648	0.03695285541068597	0.36829232762888064	0.053588926585699324	0.022335300900860753	0.04652917165385001	9.244775092015795E-5	1.3320644830002057	5.452402060509771E-5	4.887184995844797E-8	2.031440484263652	-1201.2213844861094	88.17908924076893	590.2677673694627	1362.0867975774513	1286.2572121991182	462.1208542348411	500.8897420330121	58	23	4	74	1	10
840465000	-46981.6203863763	-45388.27238804155	-1593.3479983347468	-45388.27238804155	543.9400760837572	0.4426565995679746	0.8164614618330867	0.03812643809770273	0.36829232762888064	0.05371318264991295	0.02258866301807105	0.04652917165385001	9.271780250969963E-5	1.3517913775022967	5.304160660363081E-5	5.618398640894091E-8	2.070191427458997	-1197.1036583126672	79.8534111334589	387.064670131588	840.4936056402474	1504.4184268076754	759.3776023697694	387.74011990950606	57	14	15	66	12	6
840470000	-46953.186878193635	-45390.262510761015	-1562.9243674326244	-45390.262510761015	553.2634186118607	0.4120437933692341	0.8164614618330867	0.03994903757984902	0.3520703982347649	0.059190634055049665	0.027782640144826877	0.04652917165385001	9.401907881749167E-5	1.335488987565453	5.3708534786807E-5	3.813134625698469E-8	1.9299660045791536	-1199.7992661654102	79.32980554365808	421.239614042565	1034.6520023872376	2408.417526133239	887.8227951396241	912.6537749053664	57	24	29	29	30	1
840475000	-46953.987876801075	-45394.217485840854	-1559.7703909602176	-45394.217485840854	581.8768072418884	0.3956582011910002	0.7424265992184655	0.03502899604144685	0.3580306905128301	0.06068267416194567	0.022076238319071226	0.03922683972699169	9.21942025513988E-5	1.3174914604516519	5.150691421102054E-5	6.430242072978403E-8	2.4534294648315913	-1204.3134378041539	84.54793097426722	264.0422090702945	965.9044340765008	2499.609100522264	994.023365624146	347.6176485193635	55	12	37	33	25	8
840480000	-46946.872058272646	-45389.953914351005	-1556.9181439216409	-45389.953914351005	661.1091096134702	0.3956582011910002	0.7424265992184655	0.04114708627470831	0.36677640445250553	0.06068267416194567	0.02678952641071499	0.03922683972699169	9.45566065707242E-5	1.2737069789330457	5.095042825582468E-5	2.784695676039217E-8	1.7286928509492676	-1199.5489359656663	85.85035106221662	387.86069043128686	997.0614685158541	2449.2806220498423	836.7593519654015	346.6756250666667	58	8	34	35	23	12
840485000	-46940.132052609675	-45386.53234066205	-1553.5997119476217	-45386.53234066205	649.8549084212137	0.3956582011910002	0.7424265992184655	0.036998737242460604	0.36677640445250553	0.056807990282511205	0.020932664522307992	0.03922683972699169	9.472786324510233E-5	1.1280905838712698	5.165801734431243E-5	2.640829586554458E-8	1.6872256977126479	-1197.2171765935736	78.80467788506313	337.4438978312723	907.7351045145722	1665.34845072585	305.509748301732	46.163905238954364	55	10	33	57	14	1
840490000	-46984.11250212178	-45403.456578729136	-1580.655923392643	-45403.456578729136	649.5694167105165	0.3956582011910002	0.678332998329411	0.036998737242460604	0.35179026665073243	0.056807990282511205	0.02052516119455346	0.04510589556698197	9.727045305328936E-5	1.2852770354851657	5.325207175955223E-5	3.860738381185401E-8	1.8451210286530402	-1207.53939430881	87.69727821394311	396.5762431694582	1025.834939886342	1882.8976128019267	778.3305066367296	428.33743189580963	58	8	45	34	20	5
840495000	-46989.06317356101	-45419.96075613612	-1569.1024174248919	-45419.96075613612	662.8457884081697	0.39321079924865265	0.6797569645929535	0.036998737242460604	0.35179026665073243	0.056807990282511205	0.018810200384880633	0.04104865090523118	1.1098926632003204E-4	1.2962207561186285	5.900627567480699E-5	5.162816830149937E-8	1.914307438019017	-1208.9401661695254	74.68005603763639	503.0879963038309	1125.9052349938268	1719.1886964220505	658.8013954192129	174.75877959138245	56	11	37	34	25	7
840500000	-46970.03315984395	-45405.67757266184	-1564.3555871821065	-45405.67757266184	648.5471424939404	0.3815547370675253	0.6705353349774074	0.036998737242460604	0.35179026665073243	0.056807990282511205	0.02063477283799593	0.045405896101555716	1.0351433983164238E-4	1.2677280001977238	5.595443804571228E-5	4.917793226725175E-8	2.001194059137328	-1205.0053143730177	77.05379027175681	701.712015577876	1228.6291195513402	1984.56751743203	498.59595166368456	353.44741706569266	59	13	33	32	32	1
840505000	-47012.39458518394	-45423.18964659938	-1589.204938584559	-45423.18964659938	572.119322267042	0.3821841273651691	0.6462163110734132	0.035207644035382825	0.35132377456354513	0.056807990282511205	0.02063477283799593	0.04888799646303454	1.0619211238704645E-4	1.3123750399453502	5.859254443252377E-5	4.3418334468943426E-8	1.715907687800878	-1198.4809414689423	79.31761310428142	540.7351260192373	1172.1761078718346	2290.4065220335106	801.1074007572421	485.44993729397635	58	19	27	44	8	14
840510000	-47009.77529537843	-45423.74870385392	-1586.0265915245084	-45423.74870385392	570.7637447451282	0.38148282745517204	0.6462163110734132	0.04870736010279121	0.3650328805719239	0.05934531789916146	0.026211474325286165	0.04888799646303454	9.812175449821718E-5	1.2324147719520597	5.4851605005313216E-5	2.8141030560157274E-8	1.5959959592386979	-1207.871215686984	91.8520229800997	581.6455512066312	915.4158819643135	1379.1928427096373	771.4006525253557	431.08370712790264	56	6	46	39	8	15
840515000	-46996.24956167532	-45426.91532941198	-1569.3342322633396	-45426.91532941198	539.2161997688424	0.36281633677793673	0.6462163110734132	0.04986291360676821	0.3650328805719239	0.05934531789916146	0.026211474325286165	0.04888799646303454	1.0383974145308002E-4	1.1622668519544725	5.837953707280752E-5	3.679849473207243E-8	1.7614252458318103	-1212.8945513239535	97.47356132263539	307.8482903031531	1386.4472807426057	1749.4632076274308	420.70394153370836	485.25584987258674	57	10	58	24	3	18
840520000	-46979.67628357297	-45420.24832816914	-1559.4279554038308	-45420.24832816914	620.1801830607427	0.40133640898978756	0.7103963528365355	0.03437286121370871	0.3650328805719239	0.05921769794020632	0.026211474325286165	0.03881708456312441	1.026042599538304E-4	1.1716510904607405	5.571215373768121E-5	2.1842052709117717E-8	1.4917546031858988	-1220.9210687932152	108.2224996938704	303.8935292199031	1216.7339553591992	1584.8652699815618	939.7894411506704	455.2940554708562	58	1	52	28	5	26
840525000	-46975.301268656236	-45419.82641203802	-1555.4748566182138	-45419.82641203802	546.5700172589771	0.40133640898978756	0.7103963528365355	0.03526158966483147	0.3632782316962846	0.05921769794020632	0.026211474325286165	0.039561547101857004	1.013178953079616E-4	1.097703892002849	5.3561531360622126E-5	1.3732144462459104E-8	1.3022504144956937	-1229.1313718701488	157.06934077333938	436.659447623975	1150.7845911622685	3392.011985384497	553.0447061634516	72.23572978901761	57	6	49	27	30	1
840530000	-46971.567886198725	-45418.48000339164	-1553.087882807083	-45418.48000339164	554.4206712572762	0.40133640898978756	0.6729963343313241	0.03526158966483147	0.35440913129646945	0.0533243997641632	0.019088864798223214	0.04249206482342457	1.0030357659247639E-4	1.1153617895113672	5.329961375574882E-5	2.0805374333203624E-8	1.5293615762119968	-1223.979975412942	97.17583572520941	359.3029579151048	1044.1455885346616	2644.4032160932597	735.6676986618655	646.2563819818679	55	11	38	35	24	7
840535000	-46975.545933618894	-45411.28421503462	-1564.261718584277	-45411.28421503462	556.9403034040078	0.4041040733681754	0.6729963343313241	0.03526158966483147	0.3499392056645512	0.0530703783866832	0.019088864798223214	0.04249206482342457	1.0109846787214601E-4	1.1509676294656015	5.052637657066575E-5	2.4732667646807792E-8	1.6088877888818585	-1220.9654768430848	84.94867212913151	340.5222868371566	1074.107893372408	3166.483516856883	1576.9255258770527	684.1823585584053	57	14	32	20	23	24
840540000	-46977.742013935575	-45416.233734954505	-1561.5082789810663	-45416.233734954505	557.4198939053402	0.37781816951422315	0.705133833695446	0.04173254555806442	0.3499392056645512	0.05745567335618166	0.019088864798223214	0.04249206482342457	1.0518935141999273E-4	1.1836509498239016	5.2427386917756736E-5	2.3639506161483248E-8	1.4785700034965588	-1207.5224830495295	72.0768268056323	211.5892535815952	876.013485292447	5884.475356815364	2213.71237468778	501.29051636360606	57	1	47	3	31	31
840545000	-46916.945054738346	-45402.39311748172	-1514.5519372566266	-45402.39311748172	579.6212667462802	0.3842345124260274	0.6357208092803204	0.04173254555806442	0.3524620024332832	0.05745567335618166	0.024849417149055922	0.04341454825222838	1.0888698257648601E-4	1.2269292282908264	5.2779012485138144E-5	2.982494668686338E-8	1.6946129834175736	-1196.1813333692423	79.79589609522677	245.76020892130543	707.4153250428309	2683.8260952712094	1756.7599910186293	612.9187144520771	57	1	47	10	22	33
840550000	-46961.13569623873	-45423.6053395409	-1537.5303566978282	-45423.6053395409	604.498130753769	0.3842345124260274	0.6521696428893896	0.0353052118481898	0.3524620024332832	0.05745567335618166	0.021198545506062382	0.03930004992863824	1.0785530104021338E-4	1.18513747156807	5.32246746162012E-5	3.072784564704245E-8	1.622729014227054	-1190.3486683299075	81.53348854299445	393.23553200816826	831.0433781464479	3679.444135604188	1664.0528276272669	533.5444318576269	57	3	51	8	19	32
840555000	-46967.6110797702	-45432.887129918476	-1534.7239498517206	-45432.887129918476	584.9540396393746	0.4086174134580743	0.6966480532193011	0.0353052118481898	0.3524620024332832	0.05745567335618166	0.021198545506062382	0.04242876299176484	1.1537467870116203E-4	1.212805236698937	5.358678867136432E-5	3.296695842741809E-8	1.6829600441331445	-1208.4290830838627	79.47594138710758	173.15578808529563	584.8022214995586	1268.3134681681513	2995.977893657899	750.3075113298347	54	3	28	22	31	32
840560000	-46934.552186421	-45407.74186213451	-1526.8103242864877	-45407.74186213451	628.5598870944466	0.4086174134580743	0.7737929942623494	0.04209100509448552	0.3470635756328206	0.05745567335618166	0.021198545506062382	0.04242876299176484	1.1906537866051616E-4	1.2447388562443702	5.395125985533188E-5	2.8945056859202617E-8	1.5447861489244352	-1199.33064704118	72.25713080486447	153.41455847495632	491.7079448259385	1183.6412909916132	2485.6987581919884	688.508519955679	57	1	18	29	30	35
840565000	-46946.2687781817	-45403.76854244294	-1542.5002357387632	-45403.76854244294	674.6422723193167	0.40939871057332783	0.7737929942623494	0.03678301784428508	0.33762810172632013	0.05745567335618166	0.021198545506062382	0.039752904526701396	1.175764632393546E-4	1.2578625257024623	5.2424449129041193E-5	6.463101763906545E-8	2.062100120324518	-1203.0525020385396	63.05027859112989	346.7696321739102	521.0594849408453	807.5198291842363	2210.783069106575	722.1640301819011	59	1	14	2	58	36
840570000	-46926.602526850285	-45393.86323612681	-1532.739290723472	-45393.86323612681	691.0932964291829	0.40949706099612393	0.7737929942623494	0.040861661650972485	0.3696270935714549	0.0578958605651555	0.022340936026233733	0.03492106086956584	1.1450515699438066E-4	1.3219633382794997	4.9371871010074937E-5	2.613687277274474E-8	1.5505326369571335	-1211.177615930452	88.50835365924559	650.0767373762163	2021.8754606607902	1889.9774042960905	2748.2484051893566	450.66479510295596	59	20	12	19	24	36
840575000	-46910.211523203514	-45383.296662530265	-1526.9148606732504	-45383.296662530265	760.1149082654553	0.40949706099612393	0.7737929942623494	0.040861661650972485	0.3696270935714549	0.05275215972182791	0.022340936026233733	0.04766396984573197	1.2077200291636767E-4	1.3169333908319496	5.200314353185167E-5	3.6554208410292474E-8	1.7219181517702644	-1214.5668025830632	66.32850459022075	312.1958138429711	1491.0906077111383	1823.0754298071859	1035.3800866614806	568.3228445805183	57	11	48	16	2	36
840580000	-46887.80376011526	-45393.99962293888	-1493.804137176385	-45393.99962293888	784.2455718974427	0.40949706099612393	0.7737929942623494	0.04314873568563738	0.3696270935714549	0.057086718565623404	0.022340936026233733	0.045952667901336224	1.2126923133321062E-4	1.3356832407306745	5.013134633202692E-5	3.0048167431716284E-8	1.7529287217863636	-1212.5551730276773	85.24518873326042	379.909036091039	1444.1422585571331	1713.3813405775468	2622.162730516189	714.5082363444334	56	13	39	7	22	33
840585000	-46940.16872749322	-45428.30871780202	-1511.8600096911985	-45428.30871780202	807.2006096519981	0.4215883202245134	0.7737929942623494	0.03734581953985428	0.3318643723215136	0.0577776901188114	0.01748343967813797	0.03942777579468076	1.2066794965212846E-4	1.3333120707334745	4.938424655121156E-5	3.249918361101976E-8	1.676520145455892	-1199.235191615032	108.02634014681617	194.12852414455006	1123.3633117178747	3117.6421949833907	2739.9813849123993	617.5181054308295	54	9	46	14	12	35
840590000	-46932.72015181141	-45425.60420472717	-1507.115947084238	-45425.60420472717	833.675310595481	0.403992530932625	0.717753797903718	0.03515663848836175	0.3517177068283251	0.0577776901188114	0.02001123077209558	0.03942777579468076	1.1774410761198325E-4	1.3618813708471218	4.882450146933886E-5	2.4276068802639497E-8	1.539210955537412	-1210.3486610578357	74.28755776167871	320.28325742906696	1100.2522915810746	3103.435631822331	527.217374445829	622.8998739934578	59	2	38	37	13	21
840595000	-46951.65241398987	-45427.368276142864	-1524.2841378470036	-45427.368276142864	840.3977835026734	0.40525472656985445	0.7651859731048655	0.03515663848836175	0.34403155307267685	0.056536814595776384	0.025102651140666784	0.03942777579468076	1.2291029729307227E-4	1.3371290487134753	5.1829047343639827E-5	5.887027783850353E-8	1.9245622429654887	-1193.2989306476165	68.24709491518024	359.4390808905221	1205.7363588481471	2091.1616205698624	901.5908095812871	566.866388394979	58	2	42	32	7	29
840600000	-46932.73306140283	-45425.696962419315	-1507.0360989835137	-45425.696962419315	729.8595885774234	0.40525472656985445	0.7651859731048655	0.03515663848836175	0.3635652019836924	0.056536814595776384	0.01909452210994886	0.04002769219047592	1.241415182299174E-4	1.303772761314688	5.3858443895091574E-5	4.897494345879682E-8	1.851816518074729	-1186.5308326845807	65.19004276577503	391.97244567831626	1152.336177431406	3465.466167735256	728.2169552638259	474.33720704073664	58	1	43	18	35	15
840605000	-46912.70062675178	-45422.92041737292	-1489.7802093788584	-45422.92041737292	744.3941524203157	0.4102464334913805	0.7552594036900789	0.03515663848836175	0.34364458852703905	0.056536814595776384	0.019929068745844113	0.04002769219047592	1.2193997674947484E-4	1.2865735524958293	5.0590149751330526E-5	5.2376855144957026E-8	2.1345293968575367	-1200.1815556244346	59.287845632461256	270.5692289257788	767.9038632617712	2382.9741218902645	930.6668417572262	416.4846518645157	59	3	39	25	29	15
840610000	-46901.87906651985	-45425.1793389981	-1476.6997275217464	-45425.1793389981	777.7999349627886	0.4102464334913805	0.6762111973526207	0.045038152264671505	0.36383254050859226	0.056536814595776384	0.019929068745844113	0.04304505359736693	1.2282934889545807E-4	1.3363559645774357	5.154787969219785E-5	2.4282170437663585E-8	1.6752867340192574	-1210.9826331691497	78.15498200136194	528.4962298842435	1374.5630107166896	1329.8138691399697	670.338225291828	488.1903605396823	57	7	10	60	32	4
840615000	-46912.195509694735	-45413.42985762517	-1498.765652069569	-45413.42985762517	741.0279100682135	0.42486126513218253	0.9524694470377846	0.047902322242902584	0.3498962533089283	0.056536814595776384	0.019433532822581787	0.04304505359736693	1.1750373803730209E-4	1.2904731795318447	5.1133662567324085E-5	8.688364030751097E-8	2.703510481055228	-1206.0606373559708	78.32822157820286	193.75560181678065	1021.7528485659443	1584.748515261752	985.7871943514866	765.0203269069818	57	3	29	61	9	11
840620000	-46939.2775060224	-45422.54780897475	-1516.729697047654	-45422.54780897475	736.8113703229411	0.4398728206282716	0.8011191847867378	0.047902322242902584	0.3498962533089283	0.061938070407232725	0.01800892154357295	0.043604560092774046	1.214284961798366E-4	1.2071028743097743	5.350274707866133E-5	3.71785365627314E-8	1.7295153237912295	-1204.3487853661613	59.183377564002065	250.16010896083722	1017.899131826749	1746.926308423579	724.9964082312616	886.5520761547781	59	5	36	44	9	17
840625000	-46946.81270512724	-45411.040424170635	-1535.7722809566005	-45411.040424170635	681.3199196977974	0.4398728206282716	0.9039238421179592	0.047902322242902584	0.3498962533089283	0.05349508392604901	0.027507639578290336	0.04565154784426054	1.20488406431774E-4	1.3576885856091367	5.3848559136495706E-5	2.6358067320204863E-8	1.5197592128165214	-1221.2456380700291	105.4060131080516	665.6184947692504	1407.5087747723599	1612.9077427101108	1341.4624370858073	580.8825683409965	57	3	18	49	29	14
840630000	-46930.38557013931	-45410.47153410962	-1519.9140360296885	-45410.47153410962	715.1115131009104	0.4586283323486018	0.9039238421179592	0.031372956666228684	0.3498962533089283	0.05237602181686671	0.027507639578290336	0.045879864350095535	1.0819807407175761E-4	1.2603502789290633	5.112412606603179E-5	3.1896116175125406E-8	1.7096272514905058	-1184.8053269511768	74.57989240713844	51.915246213416104	442.3094250330933	1760.491662465629	616.4411988637012	188.35401413741724	50	7	26	52	30	5
840635000	-46964.07407782157	-45415.509459739005	-1548.5646180825665	-45415.509459739005	679.4256798235382	0.4342741108962231	0.8151838474790923	0.03298230681510457	0.33846835053379865	0.05054975640251622	0.02285950302097888	0.045879864350095535	1.146655677651882E-4	1.4041889903209759	5.56524896953536E-5	6.57653040109867E-8	2.042247082917084	-1192.6661359363106	76.76650174630537	193.54881493741465	721.0779993114085	1202.7849200130536	513.62896647149	60.588013639530686	57	1	30	48	33	1
840640000	-46907.98207774247	-45408.42836957843	-1499.5537081640346	-45408.42836957843	695.0351971761294	0.44741845591853036	0.8151838474790923	0.03298230681510457	0.3641332900470294	0.058462116229328384	0.02285950302097888	0.049370221348864415	1.2100875747987902E-4	1.3699635549998708	5.780547224623404E-5	5.1688301226788095E-8	1.9575134977374251	-1187.284340186714	79.57695020627277	411.1666915497528	820.2615687023911	1213.7566803004265	759.0295975317463	360.3696120767268	60	10	15	55	29	1
840645000	-46942.33327637867	-45400.31149577633	-1542.0217806023368	-45400.31149577633	685.7268062979516	0.4474933468917616	0.8151838474790923	0.038184781615966994	0.34185384053521867	0.058462116229328384	0.02285950302097888	0.04521963308981255	1.1964427111932173E-4	1.277349831657244	5.737715266341287E-5	4.1862947249808746E-8	1.7050188504824326	-1187.2877673965622	59.941509796550825	646.2945916600207	1215.5631913866243	1398.933255780359	711.2295853305546	565.6661208593712	59	35	1	48	23	4
840650000	-46965.549318905534	-45423.80840478584	-1541.7409141196947	-45423.80840478584	676.8131654108058	0.4492773990852386	0.9375407696739133	0.037886822428142605	0.34185384053521867	0.058462116229328384	0.02019260464639921	0.04521963308981255	1.2168162367777594E-4	1.319362656302519	5.8494119238954186E-5	3.247245012751862E-8	1.5817408495807315	-1203.13632127591	66.23460811574424	179.0136277008221	669.5586032586033	1622.7017230254405	1086.1083795498469	471.7205320759794	49	8	35	34	27	17
840655000	-46911.53095542883	-45402.10360681311	-1509.4273486157265	-45402.10360681311	692.412948111391	0.46349998371957135	0.8768658920842014	0.03505374628096073	0.3489445670981899	0.058462116229328384	0.02019260464639921	0.0391298913038783	1.2232770422044694E-4	1.3221118875160207	5.6045528846827126E-5	4.018236566504611E-8	1.8529538698088117	-1213.614102984727	88.53218495849136	225.19029610770494	710.4634952023741	1303.9715360856667	540.4980223034275	969.3994333742963	50	12	16	51	3	38
840660000	-46923.60360748822	-45411.52232126672	-1512.0812862214996	-45411.52232126672	717.9295829515912	0.4611447972550663	1.005666785648307	0.03505374628096073	0.3585716015619929	0.056026592786147626	0.01892204475092398	0.0491022026386199	1.160052192001092E-4	1.3407220954144972	5.416019344465283E-5	6.798300687650082E-8	2.291909128954157	-1211.9896949761333	105.82976815334548	116.88335196825004	827.168822198958	1561.8005625233498	1694.0575487864762	589.6745853308689	37	23	17	56	11	26
840665000	-46930.08712044976	-45425.53677655913	-1504.550343890632	-45425.53677655913	798.7173300613242	0.47012406768505766	0.8932803921602909	0.03505374628096073	0.3585716015619929	0.05114246183798785	0.01892204475092398	0.0491022026386199	1.0628731866112843E-4	1.329360029110494	4.916075681326971E-5	3.453157514231262E-8	1.99861607227517	-1213.2829313842974	56.70430281447976	110.75929705447061	911.5287862263114	2033.7254078421843	1195.6338245299387	418.13006691230936	30	29	26	26	43	16
840670000	-46933.58286349087	-45410.24092933488	-1523.341934155989	-45410.24092933488	781.864366070771	0.47012406768505766	0.9763314436344341	0.035474748016894875	0.35969376716434487	0.05114246183798785	0.01892204475092398	0.04727971141024269	1.0456452765773808E-4	1.3530385777292473	5.074606510573748E-5	3.084591687387046E-8	1.8363684961866393	-1209.9352777448294	51.89988804808211	131.07498328268352	800.3077642566948	1442.258004141942	837.9877384930778	227.96372279654042	29	29	10	56	45	1
840675000	-46934.75065331013	-45392.39995761132	-1542.3506956988122	-45392.39995761132	829.9253311057579	0.47012406768505766	0.9763314436344341	0.03761352530369854	0.35969376716434487	0.051574434569535775	0.01892204475092398	0.04727971141024269	1.0814472058214265E-4	1.3423140715433954	5.2770346654757035E-5	4.877916436104229E-8	2.0273841027561588	-1215.097973711016	79.54665861873771	122.01269473709843	625.4315041935245	1839.0673698444261	587.6336647208606	636.5066606966677	1	56	17	49	27	20
840680000	-46915.42777414046	-45395.621526199	-1519.8062479414616	-45395.621526199	846.4830022495897	0.47012406768505766	0.9763314436344341	0.042370278691194294	0.35098635129872313	0.051574434569535775	0.019462177577633	0.0462732166695618	1.2058697469646272E-4	1.2842916747031676	5.500111773230632E-5	3.994148918534388E-8	1.7523827734907924	-1206.9132209217225	76.27448918642679	118.31625766915161	390.1588204069832	1698.881548497245	773.5077359571253	939.4476945580615	13	45	16	53	37	6
840685000	-46914.45141913111	-45378.46166843882	-1535.9897506922964	-45378.46166843882	844.597500814406	0.4705884651777326	1.0510309124099717	0.04275050643460943	0.35098635129872313	0.051574434569535775	0.02369802373429847	0.0462732166695618	1.1945795136776546E-4	1.2929016145333867	5.8123252418165416E-5	5.670876578746373E-8	1.8770758339845048	-1188.3901842658188	39.9874344542164	84.46570618788432	383.8305858798234	1073.930294978444	1461.262009964787	660.4499466445302	12	45	2	75	16	20
840690000	-46923.12919659782	-45405.32041019886	-1517.8087863989658	-45405.32041019886	914.4733979111712	0.4539365219453608	0.9998099115533491	0.036841633632034146	0.3589157297202595	0.05663862139437581	0.02369802373429847	0.0462732166695618	1.1753307299814124E-4	1.2896114201795505	5.6053522797001694E-5	3.595111191059012E-8	1.6145840183171076	-1179.3011963978638	39.578099619522	82.33747646746521	563.250147142878	1435.2886797761055	1277.6345741835717	466.022487828886	15	37	26	63	9	20
840695000	-46885.90609647131	-45389.15756495908	-1496.748531512231	-45389.15756495908	906.8998022970957	0.4539365219453608	0.937653059161335	0.036841633632034146	0.3567441340987787	0.05663862139437581	0.020336332089459053	0.044063650516472534	1.1951447781858825E-4	1.2985996297563527	5.428676974247066E-5	3.897560499049326E-8	1.805624247797011	-1187.705526356758	46.47670929204949	99.18129007767281	447.6401038276659	1596.3488003470088	378.3449470713311	493.3539137204824	24	28	25	61	18	14
840700000	-46935.774711579936	-45417.91194654	-1517.8627650399376	-45417.91194654	950.7466001174982	0.4539365219453608	0.8532510481779594	0.035263458863480264	0.3720602970864007	0.05663862139437581	0.020336332089459053	0.05098860093839609	1.1303889743236351E-4	1.2572497276345114	4.962638766977077E-5	2.6119761431345554E-8	1.6192793818732318	-1207.5136419824362	87.9841787078232	201.79101898536518	479.21858724041834	1303.7847662955417	939.8681870515586	615.2289395107875	50	1	24	68	10	17
840705000	-46922.60173672222	-45396.76788980854	-1525.8338469136802	-45396.76788980854	1059.3181863734455	0.45837536139497853	0.8977342386154515	0.04289625794480925	0.3554093886812895	0.05429724461729842	0.0231968249466508	0.04592689391141228	1.1827712354056544E-4	1.3385369655886348	4.912423448381497E-5	2.9131715134692103E-8	1.6098082363449073	-1212.424499898862	95.62749737066794	116.04009215814612	383.8110555131816	1505.3775345211113	396.9909449954332	508.99794315901886	42	11	15	77	4	21
840710000	-46916.985649949595	-45406.042823150055	-1510.942826799542	-45406.042823150055	867.3849968304107	0.42631328066056084	0.8670097758173568	0.034256433943625264	0.3554093886812895	0.05429724461729842	0.02123831228976899	0.03869641517190954	1.230899270923052E-4	1.3258349330557706	5.251665401848842E-5	2.5301936234847822E-8	1.5222325754179615	-1199.2212221587502	68.9575712173086	89.18414578300805	583.1412743646608	1541.601845721352	1171.4204662608677	515.891798039315	54	2	19	48	17	30
840715000	-46923.046429751856	-45408.61327350455	-1514.433156247309	-45408.61327350455	913.714528806231	0.44591524212069567	0.8670097758173568	0.03935172011631091	0.3554093886812895	0.05429724461729842	0.02123831228976899	0.04595374305551024	1.2403317937729577E-4	1.3104476238550529	5.219345361622731E-5	2.85782323518586E-8	1.6051255108483031	-1210.0520623926072	93.54390264460932	113.20676729464894	620.7760111154325	1720.4144193309583	781.4218673072742	374.2052648355482	25	30	23	59	27	6
840720000	-46902.13692481941	-45406.981011587726	-1495.155913231683	-45406.981011587726	1001.7982777118249	0.44591524212069567	0.8176920450381207	0.03935172011631091	0.3554093886812895	0.05429724461729842	0.02123831228976899	0.04595374305551024	1.1897312351239706E-4	1.3316652074541124	4.885149339857757E-5	2.0818907269868118E-8	1.4884822101157107	-1209.0580810149368	72.63196789068796	114.76346916318077	324.0639730915527	887.8266295496097	1786.6701303836485	583.9408030701709	28	24	5	44	36	33
840725000	-46956.969545333784	-45413.34504379573	-1543.6245015380525	-45413.34504379573	977.3168497798533	0.44591524212069567	0.8531096734232083	0.03965349241698796	0.3554093886812895	0.055480147711907554	0.02123831228976899	0.042408340455598006	1.1681042202081771E-4	1.3456713476551958	4.984472241369121E-5	8.358732418384031E-8	2.2486777492905716	-1192.8475093909722	86.68568853969552	91.57765370216532	405.5005928102598	1360.733346881052	2529.447422771686	675.3045926846185	22	34	16	32	33	33
840730000	-46921.16783745795	-45401.12908141024	-1520.0387560477109	-45401.12908141024	1028.1691145176335	0.44591524212069567	0.8531096734232083	0.03965349241698796	0.3554093886812895	0.055480147711907554	0.022803915209820065	0.03873142786203475	1.1817548759615632E-4	1.3306475409946343	5.003270645871356E-5	8.122112194631627E-8	2.444646475720777	-1215.5198682143425	57.831090876731295	85.67742905183641	377.5624483919329	1475.675664355432	1930.170037699557	600.3765807923261	13	42	6	28	42	39
840735000	-46925.110448950385	-45409.26002667788	-1515.8504222725041	-45409.26002667788	1011.5300503557587	0.44591524212069567	0.8992293275353672	0.039672840915842805	0.3506413212911908	0.055480147711907554	0.02399267617342804	0.03873142786203475	1.1941513667840115E-4	1.3556395851285705	4.9298189541908415E-5	4.9872604814016045E-8	1.9764880201697204	-1202.186442890211	76.41948581421269	76.2088977604145	413.6417820601927	573.7227206928898	1975.8356701554826	707.0371005637744	27	32	2	17	53	39
840740000	-46944.031575020774	-45400.586102165966	-1543.4454728548105	-45400.586102165966	966.4241546326446	0.44591524212069567	0.8599316563220734	0.03970253802915975	0.3506413212911908	0.055480147711907554	0.02084665261093025	0.0441272730357739	1.2239331269413615E-4	1.3518012785355946	5.093496886772034E-5	3.508964718094613E-8	1.6137714780296175	-1207.198978218464	125.48915750040034	76.25566066100818	380.2078879296369	558.9285181785095	1338.7613862813157	806.3033758992722	1	57	17	3	55	37
840745000	-46917.92055170865	-45409.987861016925	-1507.9326906917256	-45409.987861016925	990.0752934639498	0.41289544881741097	0.8359677922342877	0.03784172085587873	0.3516811078020211	0.055480147711907554	0.02084665261093025	0.0441272730357739	1.1874354974911656E-4	1.3128791036067509	5.0944785111362274E-5	3.6553094038198823E-8	1.7998339285338167	-1197.8637893865537	93.57097252073576	64.24849927859776	156.23851260637372	585.1879459294717	1578.249821065065	746.7729934647053	24	35	1	19	49	42
840750000	-46927.62270778479	-45420.40500804678	-1507.217699738005	-45420.40500804678	964.4365647780963	0.4174363868488246	0.8359677922342877	0.03645811439176652	0.34554360412103485	0.049469773035253024	0.02084665261093025	0.038275494582359286	1.188524053320734E-4	1.3130702976745503	5.160831012378536E-5	6.449229209070055E-8	2.3006592660528824	-1205.8798376866607	56.59109928262326	57.38971083665551	182.46257974598754	752.1417638900705	1832.1253526891182	628.8560900621005	9	47	8	14	61	31
840755000	-46903.82370143688	-45396.65167579599	-1507.1720256408917	-45396.65167579599	1031.8228845578055	0.4294660944050418	0.8359677922342877	0.035726318932579444	0.35494288161432247	0.049469773035253024	0.02084665261093025	0.038275494582359286	1.2335505653051734E-4	1.437217137079174	5.1588748839585225E-5	6.048256226783432E-8	2.1110020385342283	-1205.1848597734393	143.8672077048875	74.11740129135256	69.52322273429742	685.8145013149658	1268.069252367606	662.4813250593683	32	21	6	12	67	32
840760000	-46887.59575531361	-45394.29675964063	-1493.2989956729764	-45394.29675964063	993.8185668855111	0.4037303802436015	0.767726724646836	0.035726318932579444	0.33005211345477636	0.049469773035253024	0.02430139844303849	0.04204068717759538	1.1950959779698696E-4	1.3685233685167464	4.7647889678264226E-5	3.013610477871634E-8	1.7474234101136459	-1221.453021809334	112.41403833805238	101.17394147228943	232.01651122463267	438.60478242982543	1427.7579531095855	406.7991086786779	14	41	3	11	74	27
840765000	-46946.53214986048	-45423.607372742335	-1522.9247771181485	-45423.607372742335	996.6146627204473	0.41260394507542003	0.7362348951625765	0.035726318932579444	0.3627572908287546	0.04941387358805425	0.02430139844303849	0.03781904630137817	1.1596868831720877E-4	1.3171643545142804	4.689556848313825E-5	3.045242003003949E-8	1.6934235947110805	-1216.2480247942635	101.33027920855392	105.53481732049316	300.800978658023	1424.1260018855185	1692.6544056258253	474.8315380072844	18	35	13	6	68	30
840770000	-46892.33424069622	-45402.88466059691	-1489.4495800993122	-45402.88466059691	1005.0525880121057	0.41260394507542003	0.7635334528095958	0.0422026077880071	0.342920204879954	0.054969876500971314	0.02430139844303849	0.04349745382130663	1.2182332567296673E-4	1.385234178435393	4.784641118148738E-5	7.89106051558773E-8	2.5846444759304155	-1212.51182513429	86.40094113214552	118.22339395736186	314.5509305650669	929.3764650041472	1619.032180564107	625.0757497933392	15	42	1	33	46	33
840775000	-46897.86736832424	-45404.18258548235	-1493.6847828418936	-45404.18258548235	1084.2540952485613	0.40276094703418086	0.7635334528095958	0.04161568563842535	0.342920204879954	0.05007706439108238	0.02397428979133911	0.0354553074832852	1.2685129846176708E-4	1.2463563869414014	4.7832166672527687E-5	3.459291362296156E-8	1.7163603479637077	-1202.152888304545	34.154613112541426	90.7359228231893	710.5619958850687	1964.5033553251799	1886.3415954559748	568.592642980684	5	53	19	6	52	35
840780000	-46845.70908857422	-45380.62937084851	-1465.0797177257105	-45380.62937084851	1028.3358733584778	0.40731385585097896	0.7157460861282493	0.04161568563842535	0.342920204879954	0.05007706439108238	0.026578977243507322	0.036906709414215685	1.2688686672860468E-4	1.3111953054296026	4.841233448658312E-5	3.1276085377149624E-8	1.7820282971117576	-1203.8176020367935	101.62306360889528	80.80499698052803	444.8041295129658	1191.9463454252616	2992.8734550193626	710.3627695912394	25	35	23	37	15	35
840785000	-46859.96846537608	-45405.204555305725	-1454.7639100703523	-45405.204555305725	859.6355409604107	0.4164515729077364	0.7552865896195411	0.04161568563842535	0.35053665356535646	0.05007706439108238	0.026578977243507322	0.04121715472582261	1.3396455838374E-4	1.275008054780636	5.02531475671419E-5	3.926346353037028E-8	1.9281173337955502	-1201.1053991242302	141.3992485464735	89.20616688794745	555.1979271925835	1618.1663340314265	2408.531148655829	620.6066833622992	25	34	25	27	23	36
840790000	-46859.65905134828	-45389.911643477164	-1469.747407871119	-45389.911643477164	874.5550363312859	0.4284622332354969	0.7233741098333695	0.039202593240803774	0.35053665356535646	0.04916690930659609	0.026578977243507322	0.04175722788219479	1.2975574123710054E-4	1.2859566520303956	5.1460693222287094E-5	3.731080912989632E-8	1.9227105010835448	-1210.966542640051	84.51143900455911	84.92491706296916	470.65550880872996	1071.9941044526865	1939.1492497350719	914.413486805611	20	40	16	22	46	26
840795000	-46903.40584743067	-45407.953788722145	-1495.4520587085265	-45407.953788722145	958.1894996664257	0.4284622332354969	0.7233741098333695	0.039202593240803774	0.35897819393992014	0.04916690930659609	0.019625199410905413	0.04175722788219479	1.2008189983577161E-4	1.2796954786827903	4.796453405468363E-5	3.171145956397174E-8	1.8336765991929957	-1218.6968964814387	147.1124277980277	75.67702466782362	461.58760206117296	1507.4828837354826	2045.408015086436	931.4002463446599	29	31	16	33	34	27
840800000	-46910.17702033787	-45414.46881273971	-1495.7082075981634	-45414.46881273971	884.9696347993454	0.4131134882764879	0.7233741098333695	0.039202593240803774	0.3346761674788985	0.05189270435345559	0.019625199410905413	0.04263284741785622	1.2748692661203225E-4	1.2975207008432568	5.1744387308916206E-5	4.7103097289141615E-8	1.9587801063457053	-1203.3154623812218	68.76963185673513	107.25846972578687	92.01906539234372	939.4843650377393	2928.8999137261108	459.40880615395474	39	9	12	57	19	34
840805000	-46892.54022638367	-45393.66560100923	-1498.8746253744469	-45393.66560100923	724.750424864037	0.4131134882764879	0.7233741098333695	0.039202593240803774	0.3459864696845629	0.050610979139039405	0.02240125467590262	0.04263284741785622	1.2196013390870536E-4	1.2962509670461786	5.4365859153741754E-5	3.8725467467992014E-8	1.8584512580162207	-1205.6172609556677	101.05920093532936	51.02719725946439	211.04861764840527	1062.930125290112	3392.349130807301	653.0340327056409	41	16	1	59	16	37
840810000	-46887.92306408938	-45392.71383424517	-1495.209229844208	-45392.71383424517	790.2159456949747	0.40804985875960204	0.7233741098333695	0.039202593240803774	0.38394757845986455	0.06363014819980617	0.02734200040447008	0.04263284741785622	1.2430599716633492E-4	1.3698225446004568	5.4627589418387454E-5	4.7591528373028984E-8	1.9877088466397965	-1205.7699416816588	114.94591123174567	77.14822339941699	298.7312697072655	1128.12071577776	1953.9015738036026	782.030451774728	38	19	2	51	24	36
840815000	-46876.81369240249	-45389.80739029985	-1487.0063021026385	-45389.80739029985	742.1290051068644	0.41211837004585533	0.7659325869162215	0.03469701892218857	0.35341191935132654	0.06222814044801436	0.017267026599758057	0.04263284741785622	1.1985077532549083E-4	1.3486313143948505	5.492849126000498E-5	2.9667415961031022E-8	1.739856481090413	-1208.9989709214717	134.50645358027293	88.19645275513625	580.2173370003021	1165.7758238808444	1951.2857096133544	728.577530650348	48	9	3	54	20	36
840820000	-46899.68338324233	-45408.15443042018	-1491.5289528221467	-45408.15443042018	696.1996210749302	0.4017073485694285	0.7659325869162215	0.03845137848452429	0.34647439319913315	0.06222814044801436	0.023215881588102283	0.04895186132761295	1.206278065426068E-4	1.2300993314661293	5.7376321448002264E-5	3.7241904581380346E-8	1.8511456505249282	-1201.456290001858	86.73993440325548	114.72573701663076	170.04904521202337	811.6132963574416	1781.1770091362375	568.4390307157039	29	15	14	59	27	26
840825000	-46911.64410379031	-45422.00689883128	-1489.6372049590389	-45422.00689883128	683.6881748864091	0.4329901671990341	0.7659325869162215	0.03789621259866646	0.32893573048772234	0.06222814044801436	0.018613677049264574	0.04895186132761295	1.2786003255920515E-4	1.326114555563219	6.121196401761765E-5	3.979478814110867E-8	1.74394753407225	-1187.8612324056435	94.14786969200101	100.07831881993604	141.48686797770787	1043.0729973054204	2615.3987509667436	560.2632531807635	47	8	4	60	17	34
840830000	-46906.33510466108	-45404.25080303188	-1502.0843016292006	-45404.25080303188	752.4971982770962	0.43479326323892925	0.7659325869162215	0.03789621259866646	0.3384931511625237	0.060133972129971056	0.02114785395408001	0.03634779059264901	1.1698202050810936E-4	1.3183148801171825	5.771126882666425E-5	2.9298260496155444E-8	1.6391533210936253	-1187.1346872042163	98.58819706085706	113.21032180403947	93.44852451394706	1348.5829771568692	1659.7580618764869	393.95853359490144	50	3	8	57	21	31
840835000	-46920.72756675259	-45404.78537339682	-1515.9421933557696	-45404.78537339682	662.8183838349322	0.39846418459636557	0.7659325869162215	0.03789621259866646	0.3384931511625237	0.05452757112971944	0.02114785395408001	0.04603292751932523	1.1414333492392992E-4	1.2810059059032055	5.5436776827934596E-5	7.317592264387012E-8	2.36481817444505	-1199.5470465987437	100.49755951986216	115.31090582907743	438.5638430591292	986.5556402881188	2054.386341383427	540.8384388180782	48	9	5	52	19	37
840840000	-46945.27490200143	-45421.049913960676	-1524.224988040753	-45421.049913960676	655.040924132136	0.39846418459636557	0.7659325869162215	0.03846533243115304	0.3384931511625237	0.05452757112971944	0.018093381143748453	0.04603292751932523	1.2760233481778796E-4	1.2579324360532884	6.0189949995698036E-5	4.487789350777013E-8	1.7880923055598728	-1209.2783107446232	90.13625939915094	139.08302399819846	709.6547860261511	1006.5322625872376	2010.316997264223	558.3404618697767	15	44	8	48	20	35
840845000	-46927.96151519233	-45389.28584801497	-1538.6756671773537	-45389.28584801497	605.1540333783535	0.39846418459636557	0.7659325869162215	0.03680876025219941	0.3606851327078095	0.05036518608909559	0.018093381143748453	0.03912877495550164	1.1651284733303879E-4	1.316515673500368	5.752454362125077E-5	4.394635514223568E-8	1.7935628716842504	-1207.1364238154124	85.22837619546296	138.9965154734261	568.2029654249561	1066.8424791857237	1347.3825953764433	957.6395564096596	22	37	2	50	25	34
840850000	-46913.78032713663	-45385.007483422174	-1528.7728437144508	-45385.007483422174	624.5395963258187	0.39846418459636557	0.7199827520751678	0.03680876025219941	0.3606851327078095	0.05422527480042703	0.020920462569051345	0.03912877495550164	1.1583888263695446E-4	1.2683251778397913	5.9315776635083904E-5	4.251565154480046E-8	1.748929578684303	-1183.8391558486794	98.19752285899908	53.815102056676864	372.89977422943383	1319.4876811199833	2850.806687498102	665.0197814097595	39	21	5	54	11	40
840855000	-46896.701644087465	-45406.38894379973	-1490.3127002877357	-45406.38894379973	561.5912696983977	0.39846418459636557	0.7199827520751678	0.039505760049514345	0.3636031159948052	0.059088209445556525	0.030718698861845386	0.03912877495550164	1.2242492284592505E-4	1.2976133269070718	6.49197931806549E-5	3.759777763555699E-8	1.761714627236146	-1183.0793926308406	128.2670539143098	57.11569585374154	284.5260172067987	1289.692712056043	2225.094795512593	649.1182541470131	14	44	4	50	16	42
840860000	-46911.22372257678	-45419.44060989371	-1491.7831126830704	-45419.44060989371	620.0633006871091	0.3980314777430096	0.6801087803165612	0.03939804389918736	0.3636031159948052	0.06219567868036487	0.030718698861845386	0.0402321009220592	1.2158927004651526E-4	1.2818516069747976	6.288310090796218E-5	2.7083196323998478E-8	1.5588859016339043	-1187.4980661143672	137.31895523120832	78.26704172512046	221.50152827928576	971.3763354310091	1619.8560938147962	521.1485017756015	9	48	1	38	35	39
840865000	-46942.731184586395	-45420.71436748097	-1522.0168171054224	-45420.71436748097	670.8793379844867	0.3991651430578227	0.688465735684257	0.03939804389918736	0.3889051291387681	0.06219567868036487	0.030718698861845386	0.049152265376276275	1.2130114118076335E-4	1.2674395062592847	6.289263153358566E-5	3.8346302197030294E-8	1.6429351656767874	-1186.523279094416	120.13576654392757	68.96701436841323	160.6663703505055	1000.2977814377859	1270.7627543538667	371.03367469250065	12	38	9	24	49	38
840870000	-46952.17321554542	-45436.24666730086	-1515.9265482445614	-45436.24666730086	641.572039667888	0.3991651430578227	0.7726278999204632	0.03949792348850617	0.34783997102906894	0.06219567868036487	0.020797522777879236	0.049152265376276275	1.1438082353322535E-4	1.1674814139403562	6.416304016433794E-5	3.419863222000986E-8	1.682305203303328	-1181.1093893244893	84.46192737624735	49.07851303731707	121.40103764720394	822.4625004210311	2046.3468338644038	651.5267615308368	34	19	3	46	30	38
840875000	-46931.58240254013	-45408.8878732714	-1522.694529268734	-45408.8878732714	650.2085410274747	0.4009785966299918	0.6960041542881381	0.03428767275911445	0.3410102087874761	0.05212507347507763	0.024795547782099334	0.049152265376276275	1.1386547058393694E-4	1.1560213278455687	6.701786905753859E-5	2.3015532960677606E-8	1.4061104158859208	-1175.806233850125	103.68005173636665	85.66508536973292	101.68838545688803	744.9043905777743	1623.8927282961708	475.2872989868198	39	12	7	38	40	34
840880000	-46983.54613528475	-45429.494452399835	-1554.0516828849165	-45429.494452399835	709.2874213486226	0.38959234931026954	0.6960041542881381	0.03428767275911445	0.3381709298311736	0.05492583982065208	0.022363837237060633	0.049152265376276275	1.1357564314809772E-4	1.1319417615758043	6.710034806460226E-5	3.157962580292119E-8	1.5127170386035196	-1185.6746996573218	98.81715777667475	106.4232858821391	484.7404972590615	748.4111297514646	1288.105148658197	378.1434993477405	24	32	8	34	53	19
840885000	-46944.203611354074	-45398.766917546025	-1545.43669380805	-45398.766917546025	621.1643164577943	0.4128670923349341	0.6960041542881381	0.03428767275911445	0.3596228190657047	0.05492583982065208	0.022363837237060633	0.04450180884989773	1.1166562841614765E-4	1.1971311413688	6.723000578539462E-5	6.462113571872542E-8	2.114402641598262	-1176.1721292364814	99.84500627234596	73.35088149028478	562.3319375867688	762.0360185762139	1475.1215447612499	462.74598024965957	14	43	1	37	44	31
840890000	-46935.04463632257	-45409.75910305929	-1525.2855332632794	-45409.75910305929	745.8881810919742	0.38788003894979056	0.7155748936033897	0.035414318262386654	0.3596228190657047	0.05492583982065208	0.022363837237060633	0.044379677089298734	1.0919624641424246E-4	1.2355519746513834	6.340596434883106E-5	5.730601316131976E-8	2.1485595757212335	-1175.691399678676	102.37413925031444	74.51339191484706	296.82182443422255	845.8429003947024	1150.575692486754	445.5507480699546	12	47	1	32	55	23
840895000	-46941.963618706824	-45415.01514163938	-1526.9484770674485	-45415.01514163938	779.1200544383563	0.41092523577337664	0.7155748936033897	0.035414318262386654	0.34355687541786567	0.05492583982065208	0.022363837237060633	0.04000277337555634	1.0870681884277954E-4	1.260952095136643	6.073376740324146E-5	4.470484495186506E-8	2.0001684176615533	-1191.7417503097126	75.86007519764969	70.45707769572087	97.65664350379085	1070.7471787283555	1960.4498862258845	537.6682126424976	23	25	10	46	33	33
840900000	-46930.69829625524	-45408.44636390858	-1522.251932346664	-45408.44636390858	849.8997084903159	0.41092523577337664	0.7155748936033897	0.035414318262386654	0.35807324551771297	0.055929432723185644	0.021943143607780644	0.04000277337555634	1.0424069084842262E-4	1.12793138611065	5.9696344401797695E-5	2.065506686945047E-8	1.4853276244494638	-1186.103134660399	237.7055128299945	81.56188536389826	151.64516912639078	824.8116272023217	1354.2593614293846	332.89531100985994	11	43	3	36	48	29
840905000	-46926.990927060084	-45401.61533129289	-1525.3755957671951	-45401.61533129289	813.7787850747885	0.40028528515068246	0.7155748936033897	0.043548365978791644	0.35807324551771297	0.055929432723185644	0.020259908782555885	0.047437153047121386	1.0873593038478719E-4	1.199855438409439	6.0615469671657924E-5	1.5062170979588707E-8	1.2532302168866276	-1188.1431269412847	63.18027790441488	88.7462931748061	426.99625363568526	916.4254845555531	1077.3768597352043	450.8700193017781	28	28	2	33	51	28
840910000	-46940.0924972464	-45405.41624847002	-1534.6762487763776	-45405.41624847002	777.3133367158122	0.42582048808805395	0.7155748936033897	0.043548365978791644	0.35807324551771297	0.05488520940995515	0.020064378519623755	0.047437153047121386	1.0990569640463662E-4	1.1686101476563842	6.158886996968621E-5	3.4562521828255834E-8	1.6575968538506454	-1183.0812114988503	97.93902064411392	77.89054709978727	383.2652079424613	904.07848511687	1295.7192191169502	308.91964337400634	46	5	7	35	53	24
840915000	-46940.25566836279	-45401.22556464319	-1539.0301037196048	-45401.22556464319	683.616330464434	0.42424501370876294	0.8195564417231389	0.03676491792262319	0.327845849889717	0.05488520940995515	0.0186093370072107	0.047437153047121386	1.2056536480955284E-4	1.1574565601312217	6.934440285546904E-5	5.257645911792437E-8	1.7580228738118906	-1176.8785074258126	73.60119949609646	89.42218640930471	398.3411385973447	910.1323849988063	1517.6239182865486	360.0974811936022	44	13	2	37	49	25
840920000	-46945.52690009267	-45406.83127938722	-1538.695620705457	-45406.83127938722	723.5646029838576	0.42424501370876294	0.8195564417231389	0.03676491792262319	0.3666341175771305	0.06497072370625319	0.021771901375899808	0.047437153047121386	1.1672739943631842E-4	1.1540651653443403	6.463378501336303E-5	3.027508876875993E-8	1.486343836049809	-1182.653463224548	97.03166274234144	135.3135635469576	548.664758176891	931.24224648962	2616.283614864917	473.71021362917287	53	6	22	19	36	34
840925000	-46931.2220756655	-45403.04563038788	-1528.1764452776192	-45403.04563038788	857.4056505018848	0.43045853814282153	0.8195564417231389	0.03676491792262319	0.3666341175771305	0.060204078658726325	0.02131244338978362	0.047437153047121386	1.1107999780632534E-4	1.159114457476664	5.691222846958139E-5	3.447381890336552E-8	1.6943877203017133	-1181.8703098800306	86.38895147651323	199.37197763574667	732.8684325181397	1648.5115388643922	1565.202288946032	455.5415196606272	56	3	19	7	52	33
840930000	-46964.85908276799	-45422.59224184579	-1542.266840922193	-45422.59224184579	839.3021797114408	0.4263247960764833	0.847324437376351	0.03838231785910795	0.36897831222572913	0.060204078658726325	0.02131244338978362	0.047437153047121386	1.1199167590753207E-4	1.2001199549046893	5.7385262132046104E-5	2.2657791116151795E-8	1.4294805537626205	-1201.4799719582506	104.88266252412855	535.6539994456617	1155.0484485252562	1511.6508321800402	1286.744100278441	357.02023801320485	58	10	18	5	46	33
840935000	-46943.844544482905	-45402.15858496124	-1541.6859595216645	-45402.15858496124	664.2594701129628	0.44531716036828256	0.847324437376351	0.03990961450784064	0.36249301630464686	0.060204078658726325	0.018468071332820336	0.047437153047121386	1.195493587191524E-4	1.2741676466407685	6.286917491464215E-5	3.2459282499089134E-8	1.5533492514530478	-1200.7487084807412	111.03872954822961	841.1018139301603	1338.206586206347	899.3081566685945	1278.3739802538216	514.2664313970263	56	16	14	10	42	32
840940000	-46912.298307765166	-45388.08143173383	-1524.2168760313346	-45388.08143173383	754.6688936168786	0.44531716036828256	0.847324437376351	0.04115606919868816	0.36249301630464686	0.053858889717411415	0.02355553343800913	0.041153754319047636	1.1494173444215016E-4	1.3197615796673206	6.174270068992392E-5	4.0955900565429354E-8	1.7954813116300474	-1196.8510718669522	114.75510776264817	457.40385117606087	465.33924255535135	1139.5378784727181	1441.268354549211	388.393671969369	55	11	2	40	27	35
840945000	-46942.9398106334	-45421.493445596556	-1521.4463650368416	-45421.493445596556	843.4517303364798	0.44531716036828256	0.8500443072346779	0.04115606919868816	0.36249301630464686	0.05284265136033923	0.02355553343800913	0.03684787283646521	1.0347013296572862E-4	1.3000153213525685	5.7577838508179856E-5	3.276905825113751E-8	1.81226549146942	-1193.2604669979708	66.73819828679164	110.27594586824549	118.25221168476538	1042.7562278295031	1513.6358066417026	496.76049604297094	22	5	30	20	59	34
840950000	-46972.21802146566	-45428.50547409838	-1543.7125473672813	-45428.50547409838	768.3310029261911	0.44531716036828256	0.8409141961250757	0.04115606919868816	0.36249301630464686	0.05400117985775798	0.02355553343800913	0.04499985661645577	1.0981014778972507E-4	1.312539190850579	5.896261050327153E-5	2.987789985882568E-8	1.6519235257145604	-1212.1417484135175	137.5250396387409	38.274937051912566	129.9208940257257	729.2134627752087	1165.1910572298186	670.3604907979859	17	3	38	4	67	41
840955000	-46949.35237504707	-45420.32618034578	-1529.026194701291	-45420.32618034578	785.4535000532119	0.44531716036828256	0.9081374017670938	0.04041834307924313	0.36913849450361175	0.05400117985775798	0.017829753488099995	0.04295889557170742	1.1100381991592111E-4	1.2908937653145658	5.960326769340103E-5	4.077077898733113E-8	1.803192342895025	-1193.142730841102	47.99522272566962	83.64034808816253	115.45108000481213	710.7678061875052	1259.3522180489958	686.5917954648371	7	21	30	15	50	47
840960000	-46954.67603384858	-45409.803923379084	-1544.872110469492	-45409.803923379084	706.2379691616034	0.4522435189149574	0.9081374017670938	0.04041834307924313	0.36913849450361175	0.06182941894054696	0.017829753488099995	0.04593155891374091	1.1392499821250818E-4	1.320677252697404	6.215097751977568E-5	8.745573438762364E-8	2.3663721435341714	-1198.5167180877506	113.83493692861089	96.97360748616143	187.76029135947692	1175.5273488181383	1015.1304332400639	402.51325841453576	39	18	1	59	20	33
840965000	-46951.286728108615	-45411.95902824363	-1539.3276998649787	-45411.95902824363	815.1740078425503	0.4429038343945679	0.9081374017670938	0.04041834307924313	0.36913849450361175	0.05147181821837734	0.01717246213171668	0.04593155891374091	1.1326278015838162E-4	1.3209408673007623	6.050615087761903E-5	4.152941881974833E-8	1.7476027062290969	-1189.271710400809	87.355195646432	97.7846187305324	384.8443580462388	1046.7242076225427	1369.5610872369325	675.4772881734248	21	36	3	37	38	35
840970000	-46938.622536645744	-45394.76154738145	-1543.8609892642937	-45394.76154738145	776.3470290667436	0.442964151853404	0.8388687692370801	0.04041834307924313	0.36913849450361175	0.05265042235161356	0.021904419127476593	0.04603756993241265	1.1745313049827002E-4	1.2787261227062134	5.851546607953914E-5	4.2503426299302953E-8	1.7106619202130622	-1192.5123701280907	35.88383297326857	77.80679617617004	486.21977540358137	1400.1451300221165	1564.3177532372877	605.1959379814357	8	48	4	69	11	30
840975000	-46948.36931938291	-45411.45358321566	-1536.915736167246	-45411.45358321566	900.9525111610612	0.442964151853404	0.8388687692370801	0.04041834307924313	0.35963218501034416	0.05856876514910105	0.02033774017251104	0.04118537129997578	1.1488615603475318E-4	1.3025039254819244	5.541436539682048E-5	4.8482506709074626E-8	1.8075186327992265	-1187.5438300771175	28.23537838524176	81.45836585522493	342.54695558581625	1208.2954617532798	1426.8195201146143	731.7981190531767	5	53	1	38	43	30
840980000	-46934.423650731216	-45404.0350137314	-1530.388636999812	-45404.0350137314	870.8018324540625	0.4485035954890037	0.8699703554484641	0.042937005124990706	0.35963218501034416	0.05856876514910105	0.02033774017251104	0.04118537129997578	1.1748120599501112E-4	1.3611455291507597	5.770995372335334E-5	4.405332482661312E-8	1.7407793430905198	-1179.488061910922	33.16525446041083	88.7281132801638	272.9149013905236	1179.9561118926163	1721.7256796228685	707.3593428575989	17	41	6	34	31	41
840985000	-46934.23769861873	-45400.12471579378	-1534.112982824945	-45400.12471579378	777.8691108785462	0.44275473543009036	0.8699703554484641	0.03262513097513964	0.35963218501034416	0.05856876514910105	0.02033774017251104	0.04118537129997578	1.1328775089869332E-4	1.3559968174849044	5.771709883635143E-5	5.960881281929366E-8	1.9474947746503821	-1175.3789721879364	28.796909605103245	60.35309646939306	454.2411131023294	1092.818053287147	1064.3262359079768	582.4015085608819	12	49	2	50	38	19
840990000	-46948.03848629957	-45408.69796457883	-1539.3405217207376	-45408.69796457883	714.6343423503592	0.44275473543009036	0.9330879779517814	0.03506624023024687	0.3449148601708502	0.05951148583299458	0.020823891431972465	0.03871079616158162	1.1108742631612067E-4	1.2754036673656692	5.808271167502999E-5	4.325648441006764E-8	1.7569500105517049	-1183.4317953373816	23.740195098185282	76.64303554894394	167.586601166087	919.8712632178285	1147.2215288494342	698.6491034818755	9	51	2	35	37	36
840995000	-46950.50099582819	-45422.8940065509	-1527.60698927729	-45422.8940065509	627.2625762306255	0.44275473543009036	0.9330879779517814	0.03506624023024687	0.380977537841704	0.05496768069769176	0.020188500377570893	0.03871079616158162	1.1364043308796868E-4	1.3422641429376154	6.146475019010331E-5	8.901948719110909E-8	2.280511456537033	-1180.0797184654311	149.83817988381148	56.25927656319282	68.00355835406607	304.05629733094185	1270.7011171000333	485.15829459727826	19	34	6	5	87	19
841000000	-46980.53246323587	-45419.94549194544	-1560.58697129043	-45419.94549194544	623.0586534793024	0.44275473543009036	0.8267629887696012	0.04156331701309467	0.35857029677432056	0.05496768069769176	0.020188500377570893	0.03871079616158162	1.098172895435133E-4	1.2968307726939245	6.246128035609894E-5	3.6817376504657186E-8	1.622739013504821	-1187.7250438162741	177.85748194258318	78.0085249063452	351.8085375199584	828.6416706316402	1897.185169583731	481.0325491949711	3	55	4	18	66	24
841005000	-46975.89925979179	-45432.57826641811	-1543.3209933736812	-45432.57826641811	611.5642790706107	0.44275473543009036	0.8267629887696012	0.03762082092261522	0.39173318515822414	0.060116050721333684	0.022261306318565946	0.046443899145202396	1.1292482084936907E-4	1.348638396053839	6.373752661921009E-5	4.5232598159091875E-8	1.7763258777834872	-1180.739958937964	292.4796443485329	85.20126144715579	355.4652268503072	791.6642125783181	1136.4139702988089	492.8028582484936	2	56	3	20	61	28
841010000	-46938.41254749404	-45408.13693163429	-1530.275615859751	-45408.13693163429	618.9008631045286	0.4496095740844911	0.9469165815289828	0.03550289371672242	0.35955081920789156	0.060116050721333684	0.022261306318565946	0.046443899145202396	1.1026340182595708E-4	1.302452327432874	6.028733151768415E-5	6.095533512655594E-8	2.071036125239373	-1179.5553913041867	133.7807873446453	79.1197885657052	540.5215705116235	799.8202458367655	1088.229123171852	442.5529402761721	2	54	16	1	73	24
841015000	-46962.786465750934	-45400.26127385163	-1562.5251918993001	-45400.26127385163	609.6125684104588	0.4791207020194534	0.9754238247709097	0.03550289371672242	0.35955081920789156	0.05101167138199606	0.02199406453713026	0.037923877218358125	1.0728082055052095E-4	1.2278858370830579	6.228554310504145E-5	7.645771142596327E-8	2.231135254997089	-1178.9200531216256	43.628392862477675	75.99209100693831	241.25267411605782	1167.0520918199886	1142.7420965206566	454.9417597156442	8	49	8	8	69	28
841020000	-46982.3037724825	-45411.139849640174	-1571.1639228423226	-45411.139849640174	624.7020637343094	0.4791207020194534	1.0622167161338727	0.03550289371672242	0.3441938153872577	0.05101167138199606	0.020369991746102923	0.0517415312800676	1.1100951843116214E-4	1.3235209674743589	6.424834160859845E-5	9.947617032428978E-8	2.3058467440690458	-1185.5641002513987	59.59179116552668	106.91263147794866	266.6107879702954	625.3850758952354	1334.5847980627323	414.94088787896163	12	47	2	17	65	27
841025000	-46974.705985481625	-45396.75140631299	-1577.9545791686317	-45396.75140631299	560.8760356984154	0.4791207020194534	1.0622167161338727	0.03551883672763177	0.3441938153872577	0.05101167138199606	0.0189791262343454	0.04368705905007923	1.109114113705227E-4	1.2801683304671172	6.647519980189004E-5	6.435177143764642E-8	1.8951299138948914	-1188.5295243482628	81.50212729688543	61.41721014389461	85.25330984063815	426.9481033000816	875.401407633811	536.2064376772768	41	7	3	14	81	24
841030000	-46948.710014945864	-45401.19121694906	-1547.5187979968025	-45401.19121694906	594.2387988545097	0.4791207020194534	1.0622167161338727	0.03771958663574494	0.341629906915431	0.057521991474734406	0.0189791262343454	0.04137311216481396	1.1470027950516283E-4	1.2555644661719814	6.657806799751876E-5	1.2800458866864148E-7	2.6332623814626284	-1183.205853177745	59.657714580416574	92.57538651610629	330.24070231560347	340.63138419725755	1127.1375028929647	481.5087780579473	51	6	6	2	79	26
841035000	-46959.8859946374	-45416.324322067325	-1543.5616725700752	-45416.324322067325	579.6040788755727	0.48208236589964026	1.0646029508893806	0.03938559805217065	0.3831227800224682	0.06086508015894311	0.02091198583490101	0.04137311216481396	1.1505287949007365E-4	1.2788282660679224	6.542699983154211E-5	6.484566416964214E-8	2.049738304911523	-1189.1476441754382	89.64880896190977	283.68456266677725	1260.162710966473	1294.6432279670664	1035.185279489988	594.26440209544	54	18	4	13	51	30
841040000	-46955.593249084515	-45406.22261162413	-1549.3706374603862	-45406.22261162413	574.0375322826194	0.48208236589964026	1.077139121785071	0.03938559805217065	0.3831227800224682	0.06086508015894311	0.02091198583490101	0.04103273339569812	1.1108887153980984E-4	1.3032711508666828	6.229360273091313E-5	4.9404059017212205E-8	1.9144215361462777	-1192.8611157035348	98.80622957678057	319.5111104313277	1273.8093544000296	1166.3477585364112	1304.6903028751537	352.89583375440435	51	20	10	34	27	28
841045000	-46950.61308187286	-45408.26030897493	-1542.3527728979302	-45408.26030897493	561.5592165628992	0.48208236589964026	1.003218936989698	0.03897935127115017	0.36203283990995044	0.05784907025652731	0.02091198583490101	0.04103273339569812	1.0664027013373607E-4	1.3382010550709615	5.90379279957852E-5	5.444249947834697E-8	2.1548901418639956	-1195.4444243339456	72.8061929239738	339.0805633815185	1576.0935737459458	293.20839597727877	1350.051248066991	532.7950157618822	57	10	30	2	44	27
841050000	-46971.92475292674	-45404.66113657868	-1567.2636163480574	-45404.66113657868	598.1051461768053	0.4872048491404128	1.003218936989698	0.03897935127115017	0.371171745219825	0.05784907025652731	0.024536033230479815	0.04103273339569812	1.0535823388621673E-4	1.3006061360510082	5.8310232788567295E-5	4.045514076264889E-8	1.7785433793677226	-1199.2826878597689	99.76103663967413	349.3033201868314	1127.6184792699416	1504.9754985686382	953.1022190366484	411.53845550386546	57	13	13	39	18	30
841055000	-46988.546819700736	-45399.67261871673	-1588.8742009840064	-45399.67261871673	576.7234015258314	0.4872048491404128	1.0751645967132846	0.03897935127115017	0.371171745219825	0.05506836479917442	0.024536033230479815	0.04103273339569812	1.0261116126433489E-4	1.208602565236979	5.9630764459947706E-5	6.240277518378149E-8	2.0751079339019705	-1199.1457831769148	85.41671182646552	296.9954466908975	476.6784486584234	1679.5204547357487	426.5427349129407	256.729779266856	57	3	18	62	13	17
841060000	-46989.45355304536	-45415.420386061414	-1574.0331669839459	-45415.420386061414	668.6482811137371	0.509606590301745	1.0751645967132846	0.03897935127115017	0.38781324836882564	0.05506836479917442	0.02601798015420867	0.04103273339569812	1.0096567338147449E-4	1.3035092037610159	5.74066046068142E-5	4.0231268864563867E-8	1.8096830348214203	-1202.9137214911227	75.07628166122612	159.78916528963424	482.8061179875459	1469.6895916993597	528.975179473043	152.72769531571905	48	7	20	67	21	7
841065000	-46953.07585891666	-45391.54443401802	-1561.5314248986408	-45391.54443401802	595.1275448807199	0.509606590301745	1.218474127827688	0.03983207332421637	0.37068100764237755	0.05506836479917442	0.02601798015420867	0.03706897944678322	1.0600698349831079E-4	1.3240791412595927	6.13736324527201E-5	2.508928719208437E-8	1.5615847856085363	-1217.0620100381764	83.01715607016416	329.62650398767283	666.1635307914554	1714.232969326762	951.1602176367626	398.8551684157001	48	10	20	62	8	22
841070000	-46941.24830506801	-45388.32434913206	-1552.9239559359478	-45388.32434913206	656.9522510372012	0.5073909837248711	1.3126874770434724	0.03983207332421637	0.37068100764237755	0.051030549528020344	0.02601798015420867	0.04776835666206258	1.0794145622479536E-4	1.3078580377675333	6.158024164232948E-5	2.8675739357976685E-8	1.5809852335696413	-1204.379245604619	89.2761650830913	459.71290981879736	655.2044673047118	1493.4293063076323	732.9148390429102	473.1194089581413	54	19	6	54	18	19
841075000	-46940.908632444516	-45382.05754163443	-1558.8510908100864	-45382.05754163443	706.5731244293057	0.5073909837248711	1.2195044629576948	0.03983207332421637	0.37068100764237755	0.051030549528020344	0.025239870596416237	0.05266482795130053	1.0077965020682002E-4	1.2296033905683683	5.9113813525713064E-5	2.384187068610127E-8	1.5158007320371374	-1200.927647559733	73.88643380683432	364.42873305431493	848.7144440874962	1660.2827595551078	794.185301692971	302.19311709220125	56	5	25	49	11	24
841080000	-46927.89550448639	-45383.29643321553	-1544.5990712708567	-45383.29643321553	638.3962388936493	0.47061984639405796	1.1912389794564977	0.03983207332421637	0.37068100764237755	0.056652660377511904	0.023335371419274744	0.05266482795130053	1.1201041251215914E-4	1.3703712806523418	6.291684574716132E-5	3.478234564491701E-8	1.6333379763862077	-1191.2498634543158	106.00370561352003	328.5926994959638	583.7008617712332	1657.21865258882	1273.4235911107937	402.6167075297944	55	22	3	33	26	31
841085000	-46924.55040655405	-45384.562208277035	-1539.988198277016	-45384.562208277035	744.9762765261137	0.47061984639405796	1.0268016325890263	0.03983207332421637	0.36366101076980906	0.056652660377511904	0.023335371419274744	0.05266482795130053	1.134191362927012E-4	1.335824945002046	5.878825994642809E-5	6.920069620642265E-8	2.040333962615764	-1188.9171501575217	82.58252290421883	113.55137800124024	659.0219571582463	1851.2137537118615	320.9429027375765	230.03047634873653	55	3	23	62	7	20
841090000	-46903.25986813035	-45387.18328048358	-1516.0765876467694	-45387.18328048358	766.8622473125187	0.47061984639405796	1.0268016325890263	0.03605097123990922	0.36366101076980906	0.056652660377511904	0.019563401141457396	0.046681230684105054	1.1782447504165212E-4	1.3906432555516979	5.944111182677382E-5	5.3864120478221425E-8	1.956179821454951	-1190.083894387174	78.59087024662998	296.0159261385711	460.63284180918583	1494.7329832744892	1693.5716470785683	301.6712911584032	56	5	17	51	12	29
841095000	-46933.11779118324	-45402.93487092819	-1530.1829202550541	-45402.93487092819	704.0900502332349	0.4621569923983832	0.9479289118780406	0.03605097123990922	0.33911058101142433	0.04492459033793882	0.019563401141457396	0.046681230684105054	1.165171552851634E-4	1.3363004010683077	5.84133380886141E-5	3.237429658039387E-8	1.5869921509295863	-1194.9097176267614	103.15727861270692	221.10137281603033	806.4223359362967	2177.647486197502	1990.8090164087885	222.59667081732286	58	1	26	18	36	31
841100000	-46925.28769852383	-45404.559540974245	-1520.7281575495892	-45404.559540974245	708.9637028867962	0.4621569923983832	0.9077433291799812	0.03605097123990922	0.3474365544639585	0.05409767557793013	0.01841564335453503	0.03757202638235673	1.1132937126084148E-4	1.420855160513266	5.642339169535288E-5	1.90701890785459E-8	1.4573114347988805	-1209.005346762151	86.17367636501535	420.8470379543311	1217.0637464329166	1082.967930274607	1990.5669713522545	310.3454709005848	53	24	4	5	50	34
841105000	-46948.681790547955	-45401.068286598645	-1547.6135039493095	-45401.068286598645	740.2177149902068	0.4237552184641031	0.8737253109878139	0.03605097123990922	0.3527552336859312	0.061576854840505776	0.01841564335453503	0.03757202638235673	1.1156695262877656E-4	1.377448777379075	5.529672450587291E-5	4.480020234382425E-8	1.960798560973619	-1219.312999895937	98.50206438741785	400.39479699139355	1043.1713057462148	2032.3042866080941	1772.5034815717963	362.78642312995316	53	24	14	5	46	28
841110000	-46946.62525030304	-45390.63238321778	-1555.99286708526	-45390.63238321778	681.6936332848065	0.41623597490279	0.7865341431580031	0.043036294392648805	0.3527552336859312	0.05472261457748393	0.025039266237376453	0.04371744759939203	1.1168148425706846E-4	1.3438976222630075	5.5315037798028204E-5	4.4114210100982846E-8	1.9021954316039742	-1213.838375544565	92.63894863714923	815.9878355978263	1345.5344303471672	1623.709865041511	2063.082976270981	524.628817871296	59	13	16	9	42	31
841115000	-46921.19921727881	-45372.50193219208	-1548.6972850867303	-45372.50193219208	680.1115587625227	0.41623597490279	0.7538618141263752	0.03974386842112902	0.3630482173622436	0.05777184740446106	0.020310607069439136	0.03905082776135616	1.1146150341903794E-4	1.377091929223844	5.481121182099331E-5	3.9389098170192094E-8	1.753490239108064	-1208.995867607955	91.64007216520736	569.6733936972628	1596.7563265363451	1872.3768973946146	2147.9111610079162	377.9186767343946	57	22	14	1	46	30
841120000	-46885.16895000614	-45391.903130462335	-1493.2658195438078	-45391.903130462335	711.9621214472803	0.41623597490279	0.7538618141263752	0.03664284811358011	0.37988741839658047	0.05777184740446106	0.020310607069439136	0.03905082776135616	1.1844517764845745E-4	1.3778040092043398	5.517283981506052E-5	2.855075785158662E-8	1.680598084046633	-1197.7567342440382	92.54710223417534	521.1227158428325	1135.8538637638512	2324.5027416496655	2088.941766572229	476.373750225811	58	18	11	7	46	30
841125000	-46893.84095947624	-45387.345359907544	-1506.495599568701	-45387.345359907544	646.5859481186557	0.41623597490279	0.7004964609841264	0.03932380598632335	0.38348661764282266	0.06399669006782349	0.020889257893665723	0.04294575194179663	1.1272640112131348E-4	1.3928286477865812	5.329771822870182E-5	3.7688389603313545E-8	1.9434901400128333	-1213.947283784153	90.47920956908006	176.97508510110129	852.690071876178	982.7841893261511	2250.2066720387074	318.89735979504877	57	2	8	14	59	30
841130000	-46927.27221621113	-45395.51402019949	-1531.7581960116443	-45395.51402019949	576.9353884644937	0.3857567087041571	0.7004964609841264	0.04669734160828805	0.38348661764282266	0.06399669006782349	0.020889257893665723	0.04554402298527359	1.1494217589747582E-4	1.3637485727471061	5.6608239572730595E-5	4.1861871998489065E-8	1.8070914240478468	-1202.2222922897686	98.93169431694041	69.86251689507009	391.43483722266427	844.1197488483904	1690.6094830396298	352.66111165524245	46	11	1	25	59	28
841135000	-46933.86218105922	-45402.55309440889	-1531.3090866503323	-45402.55309440889	565.2530549505418	0.38168799052125846	0.6551017026748642	0.03495569476557783	0.38348661764282266	0.06399669006782349	0.020889257893665723	0.04554402298527359	1.1956945041383869E-4	1.3351496945743444	6.193414535369091E-5	4.56341459187718E-8	1.7723875412402994	-1197.4917368842382	74.42339322480352	92.58734861229183	391.987576032469	784.5573248652763	1446.4115552265307	425.5771390953966	42	13	1	22	66	26
841140000	-46938.226724760825	-45401.57911020927	-1536.6476145515576	-45401.57911020927	477.6414881317848	0.38168799052125846	0.5790879715351834	0.04113860942880476	0.38348661764282266	0.06399669006782349	0.020889257893665723	0.04554402298527359	1.1329716054466919E-4	1.2402877873376466	5.944418105295546E-5	3.945666184967964E-8	1.7881436065869492	-1200.6409150615343	111.40550754537277	75.40848104637013	555.3648080153067	1114.6081951984952	1761.0498599385426	384.59053454242894	18	36	10	14	60	32
841145000	-46895.01275790943	-45383.41195770688	-1511.6008002025574	-45383.41195770688	456.79488266315786	0.3613182707195333	0.6173291894244606	0.04113860942880476	0.34108131846705836	0.06257090633849424	0.020889257893665723	0.040065136060647585	1.221380534784712E-4	1.3245853312243818	6.485756582684043E-5	4.959143608234344E-8	1.9293974744984204	-1188.8888354074265	84.25833578942225	102.55382155291024	825.671137503468	487.0152447681733	1330.0041197839919	279.16094379977875	30	28	10	5	70	27
841150000	-46928.102765033786	-45381.251361904586	-1546.8514031292023	-45381.251361904586	522.5937521762584	0.3613182707195333	0.591916592842372	0.04113860942880476	0.35396429232321364	0.05855832425932022	0.024886487935584574	0.04088180919984851	1.1435989588253667E-4	1.2680016538806709	6.396767967908704E-5	3.5844998997406905E-8	1.6142062663337506	-1184.1403764489817	53.279468018857045	136.56334974795854	556.5233864761302	665.7782536905103	1382.3184353795964	393.67508033852465	56	4	11	8	66	25
841155000	-46921.247657138185	-45385.466277578125	-1535.7813795600578	-45385.466277578125	608.0677050989872	0.39730359506057533	0.6379340654798628	0.03750824976834258	0.3491063185181917	0.05704296036479421	0.0222713449298326	0.04088180919984851	1.0981066851721223E-4	1.2942612058894394	6.166059562708398E-5	3.993520129585067E-8	1.7963188142110407	-1190.9593262161343	88.87484489113591	46.496707402282894	212.0831667392414	599.169104281481	1363.4163877668998	262.8964945438154	39	16	5	15	80	15
841160000	-46929.41564274156	-45383.01469925518	-1546.4009434863735	-45383.01469925518	541.5422347031629	0.3666879254164992	0.6379340654798628	0.03750824976834258	0.36185421336310736	0.05704296036479421	0.0222713449298326	0.04088180919984851	1.1840515976383563E-4	1.2548955153317671	6.57581030919413E-5	6.150263949552339E-8	1.9113731833961674	-1189.6399883937802	70.45075906829872	119.82069408066253	257.22596590729586	851.9035622795448	1442.4934821381507	253.64339415412428	52	2	7	2	81	26
841165000	-46907.14312376702	-45391.48002109126	-1515.6631026757598	-45391.48002109126	514.9782652166438	0.3809518899219231	0.6379340654798628	0.03750824976834258	0.36185421336310736	0.05247425179940608	0.02144254142964945	0.04088180919984851	1.130259855861258E-4	1.2446728790826909	6.344405646192057E-5	3.3841763657965294E-8	1.7347517634587728	-1197.410719217638	62.54548479130232	92.56987742211847	112.715603394656	357.0943856025927	1326.0172474944338	265.3964334951211	44	9	4	6	88	19
841170000	-46945.60231816131	-45411.229692699846	-1534.3726254614644	-45411.229692699846	478.7721187933597	0.36061672415326795	0.6711602935792227	0.03313855640623973	0.36185421336310736	0.05247425179940608	0.02144254142964945	0.04088180919984851	1.1978782510160242E-4	1.2763042329521912	6.549190093129833E-5	4.746928040420538E-8	1.849587288464154	-1199.0100499126002	74.25277883535612	102.22408517634001	581.0731520894503	2742.283788108155	1435.7858682331525	441.1478306173147	51	6	18	1	72	22
841175000	-46937.274094124456	-45402.74449426925	-1534.5295998552008	-45402.74449426925	520.8686287409954	0.4135292367227862	0.6711602935792227	0.03525546548362693	0.36185421336310736	0.05247425179940608	0.02144254142964945	0.04088180919984851	1.1237457781212214E-4	1.2758532792723134	6.498189121601741E-5	2.4714626702505456E-8	1.473504395199269	-1191.7900110363057	84.98980757098315	64.01354828612541	395.51825358095124	1670.3558889455915	1396.0264680603707	192.61497679198075	54	2	9	20	64	21
841180000	-46913.915819614995	-45386.05455865045	-1527.8612609645418	-45386.05455865045	533.1568044759215	0.4202019383750192	0.7820121130784358	0.04206250009996329	0.36185421336310736	0.06172037399509759	0.020493856102508597	0.03919546692054413	1.2228111250387646E-4	1.2136160977113237	6.88323248945624E-5	4.645941420404707E-8	1.6946281651849804	-1171.319795126495	74.0736618722327	167.05867110943942	312.9554916644369	269.54038890217083	1254.983579643634	242.16424769367327	59	1	7	1	75	27
841185000	-46890.236074102286	-45375.833964283745	-1514.40210981854	-45375.833964283745	514.1692634333228	0.4154577672889794	0.7460331206863359	0.0357174860298442	0.3337432233668077	0.05097377840957217	0.023125349404872996	0.04047446840435701	1.2588534438011265E-4	1.300419500487211	7.019205442053475E-5	5.052192693123676E-8	1.7702373630735226	-1170.7480652254778	83.7231896518654	200.64845396207772	455.2496540658775	1263.6250275823627	1527.3643965584415	623.8839856054676	57	2	20	5	46	40
841190000	-46924.98633464775	-45419.948094531064	-1505.0382401166873	-45419.948094531064	467.21609449248837	0.38347549993574037	0.7138913814606076	0.0357174860298442	0.3337432233668077	0.05097377840957217	0.02666375510991666	0.04610393382371876	1.30438265628079E-4	1.2976488522609466	7.40574701393453E-5	3.021556385414482E-8	1.4435733822234387	-1173.6389672054245	89.71850825989047	37.63232909501131	224.80742131772777	349.50486644331625	1391.8068889590393	414.68663109124805	46	9	3	8	69	35
841195000	-46899.24088275959	-45403.181992599224	-1496.0588901603608	-45403.181992599224	511.4240674452129	0.38347549993574037	0.6307003555850069	0.0357174860298442	0.3767622045092474	0.05123998541058212	0.021257204633259325	0.03683901380114801	1.224600861208512E-4	1.300320097274107	6.878573550286781E-5	4.4810457294735774E-8	1.7858995580592518	-1169.287349083099	86.44589698244206	78.39582658084903	289.49385623676415	598.2839760651833	1302.4195181151779	277.1210605472434	14	42	7	11	67	29
841200000	-46893.459708204944	-45419.03946648934	-1474.4202417156032	-45419.03946648934	509.23318536421084	0.38336240732985355	0.6307003555850069	0.03346939600923838	0.3767622045092474	0.06205277016976666	0.02358044095149314	0.03615467982021492	1.2759182784144693E-4	1.2550902992838955	6.870039754392786E-5	2.175728424018386E-8	1.374067438720161	-1170.267674044619	34.22201951929564	89.09631517853586	354.19893231206527	982.5501900229062	1160.5339020643337	357.30952254160235	17	40	7	8	67	31
841205000	-46920.2930457285	-45417.624894691035	-1502.6681510374594	-45417.624894691035	631.7652840566574	0.3882437223240704	0.7005415673530495	0.04076323455190044	0.3638003625495351	0.05275134704211843	0.02358044095149314	0.04770650998008274	1.35204993067889E-4	1.3039899379003093	6.98689217144668E-5	5.7459850804471E-8	1.867706962107529	-1177.877466068185	37.5076047803215	93.06130720413904	342.1381792154466	1044.610901780387	1532.4112356862804	280.61288785853105	10	45	4	29	56	26
841210000	-46954.373444519406	-45421.72798739577	-1532.645457123639	-45421.72798739577	617.9504195293111	0.36946360584375787	0.6787031275410148	0.036439471186069085	0.3638003625495351	0.05275134704211843	0.017837860733727236	0.04770650998008274	1.2546554166232524E-4	1.3594777607812965	6.620546185453898E-5	4.8748822556598384E-8	1.7095459580866492	-1181.2049379062328	113.02014334190116	67.0399232694318	230.3699689355118	794.7196265498659	1118.4022286815814	448.9994175611592	9	49	1	38	48	25
841215000	-46871.842005778206	-45394.565366649476	-1477.2766391287328	-45394.565366649476	615.1302513438408	0.36946360584375787	0.6758534600317158	0.03952785754638851	0.33158420493485113	0.050155989184394956	0.020559271336120455	0.04770650998008274	1.36000661409453E-4	1.337880334142533	6.673975721119496E-5	6.243113799453343E-8	1.9834733855454667	-1175.6136071368883	28.28747220287809	74.0453569475428	245.02501854340957	922.706539386878	2185.4278747989306	480.210985753755	2	54	3	53	30	28
841220000	-46882.06524574281	-45387.62523880685	-1494.440006935958	-45387.62523880685	509.4038085146743	0.36946360584375787	0.6758534600317158	0.03952785754638851	0.33158420493485113	0.050155989184394956	0.022050890235509473	0.03780010651211837	1.3767308057220862E-4	1.2820144364113268	6.736544521200533E-5	4.5517115405442945E-8	1.7185652311756343	-1188.110886103425	50.890684883037196	99.00193120014836	314.01876163932377	1010.972153695488	1456.1543804869925	600.3198376691338	4	52	6	53	19	36
841225000	-46890.95838453598	-45388.00426070802	-1502.9541238279623	-45388.00426070802	622.2505532253532	0.4122409957511083	0.7123964574645811	0.03532591589707188	0.3432621497515982	0.05014025866940709	0.022050890235509473	0.04145174585602505	1.306098877170767E-4	1.3124315844636487	6.485752563853241E-5	3.937510990389006E-8	1.6366742383697674	-1184.512356858608	113.24467319702917	49.1075958036372	412.17113193419567	1133.4641689998348	1286.4969645300737	359.7521909942156	29	27	2	49	32	31
841230000	-46893.1462511218	-45391.029840789466	-1502.1164103323329	-45391.029840789466	609.9438907498047	0.4185313792405511	0.7442361612468492	0.03907426785709785	0.3432621497515982	0.05676451246182015	0.022050890235509473	0.04145174585602505	1.3017974966590752E-4	1.3319650236261016	6.456980084410137E-5	4.4088838077409004E-8	1.710775826444221	-1182.3692921890192	79.58277960922483	197.38119410541248	731.3821856989401	1361.5922660034657	1038.0694522493413	195.70476897483002	58	1	39	13	45	14
841235000	-46926.047830859454	-45422.50303525287	-1503.5447956065866	-45422.50303525287	602.5968378823475	0.4032720507758215	0.7656306322124365	0.03907426785709785	0.3411117842179925	0.05676451246182015	0.022050890235509473	0.04145174585602505	1.3367699636094424E-4	1.1958949669400751	6.611356057893066E-5	3.32473302731927E-8	1.5544766658203308	-1186.0815978971614	103.09510533749875	317.2581610753997	1005.2171656247384	1592.4516960876429	1255.5837331410473	355.8952101874886	57	2	48	30	17	16
841240000	-46934.44173199982	-45438.680290143304	-1495.7614418565126	-45438.680290143304	677.1426134224931	0.4032720507758215	0.7076085402998594	0.0368642810465655	0.3795330478833953	0.04746481977838103	0.022050890235509473	0.04145174585602505	1.2862314376794532E-4	1.160281061175581	6.210035060397724E-5	5.926507611292355E-8	2.2406727012148875	-1193.2008137978778	86.35622078610365	508.1847566515045	964.3298182505861	2155.9035057147526	825.8806395428162	273.97681449162553	58	1	35	36	26	14
841245000	-46934.43506071701	-45413.508757348514	-1520.9263033684992	-45413.508757348514	670.6865300971514	0.4032720507758215	0.7076085402998594	0.0368642810465655	0.3752313321054813	0.05647565525730425	0.020884782434024824	0.04134328755406486	1.248772339571939E-4	1.2062980263889878	6.183825128492062E-5	4.6691954930634197E-8	1.7909415857772526	-1195.142510154729	89.11636236000508	222.06721218364768	726.3434033808647	1234.8910445093386	1451.8190952244404	269.89977595372704	55	1	17	66	15	16
841250000	-46913.14163730646	-45432.99200930885	-1480.1496279976084	-45432.99200930885	642.3183919669751	0.4032720507758215	0.7076085402998594	0.0368642810465655	0.35859468995406196	0.05647565525730425	0.025620729199575736	0.04134328755406486	1.29847529501641E-4	1.2498748463704819	6.161177742976467E-5	4.670544591373941E-8	1.9623985262897612	-1193.6525887589005	109.90558592333387	148.0170330838327	561.8599885797489	1372.1875080479772	493.8929121407167	318.6922741134712	51	8	14	64	17	16
841255000	-46919.0169649591	-45426.61660006497	-1492.4003648941252	-45426.61660006497	665.4399446743447	0.4032720507758215	0.7076085402998594	0.03814165325422894	0.35859468995406196	0.05787918337373384	0.025333741027232706	0.04134328755406486	1.3271350878483093E-4	1.2105529760130134	6.498993591032314E-5	4.367821169709332E-8	1.7512118363672036	-1178.7772611159205	54.722941631778724	91.11088705266864	346.7412441092888	1411.966321068642	583.4313869495899	278.6457010310143	12	46	20	69	7	16
841260000	-46941.793638668576	-45420.21807830569	-1521.575560362887	-45420.21807830569	699.7948998552482	0.3932698884376774	0.7076085402998594	0.03814165325422894	0.3299876129374836	0.05207330274875649	0.025333741027232706	0.04134328755406486	1.340876423200014E-4	1.2647474836545483	6.783340939172869E-5	9.833491492034241E-8	2.1546198540182844	-1171.8599801153016	66.4574269424803	86.78687213892641	571.0739456495388	1323.0235283822822	255.34110837039375	125.84271081952971	15	42	20	79	7	7
841265000	-46931.710543985224	-45435.768279300784	-1495.942264684437	-45435.768279300784	643.8638668705439	0.3973484302766572	0.7076085402998594	0.04098940798611992	0.34618537980871295	0.05207330274875649	0.021334184280489943	0.03939151715180616	1.3481780115192244E-4	1.189537373033132	6.927090126370624E-5	3.45839987134115E-8	1.4736635950108952	-1164.1478917481156	150.62409534729392	78.76747804466056	442.6041935686288	1104.7333351143375	100.23253886281482	290.05219852462807	7	49	23	75	14	2
841270000	-46932.17704764778	-45450.19640775645	-1481.9806398913333	-45450.19640775645	616.5406479397753	0.3985431313920774	0.6812796827825744	0.04075024464808443	0.34618537980871295	0.05309843182511718	0.027532284779719574	0.04118010689164825	1.3078713392778165E-4	1.3378385660989525	6.601133696976443E-5	3.8421704554651444E-8	1.6911168342071246	-1174.204445134155	66.23257706774429	81.62477349734081	533.2190213175818	1226.0376561240162	170.10959273679532	138.41884540542995	4	51	26	72	9	8
841275000	-46940.073168581584	-45440.3855364322	-1499.6876321493846	-45440.3855364322	643.398610996854	0.3985431313920774	0.7078435548820232	0.04075024464808443	0.34618537980871295	0.049979331421283336	0.014683197220470318	0.04118010689164825	1.3288786513090148E-4	1.3377007244559698	6.674199842852283E-5	6.790178834929502E-8	1.9395274930102733	-1170.6354764377343	258.83190736573175	74.17142209883792	607.1883195487376	1263.0183439375644	191.72740527904793	269.04079207167524	5	52	21	80	2	10
841280000	-46905.179705789866	-45414.32781753105	-1490.851888258819	-45414.32781753105	549.7911340110144	0.3985431313920774	0.7078435548820232	0.04075024464808443	0.34618537980871295	0.05515048164407319	0.02174123498914534	0.04118010689164825	1.3191123889881936E-4	1.3092365011888525	6.784886218348124E-5	3.783538171966748E-8	1.5314116468781216	-1162.5891285636912	64.38813828629287	65.6157010312991	364.8042329999707	1111.2048335877537	47.18273603252935	122.32251049753098	4	51	22	74	1	18
841285000	-46913.092726897485	-45407.81963151989	-1505.2730953776004	-45407.81963151989	637.0693575999195	0.373717520721138	0.6551975856229798	0.03492138207231893	0.3509594571526136	0.05143832763025934	0.01814259372485576	0.04118010689164825	1.239162454885923E-4	1.3888045469888053	6.281112495868793E-5	3.4269626447021415E-8	1.6282794643686358	-1194.0468022129921	113.08658075011493	111.30833216006849	495.40390752043135	1667.5650017495122	949.5090142858173	159.1117942213468	28	26	18	71	9	18
841290000	-46893.088508588145	-45406.80216008766	-1486.2863485004834	-45406.80216008766	685.6947712447261	0.373717520721138	0.6551975856229798	0.03436981142560498	0.3509594571526136	0.05143832763025934	0.024416533990014297	0.04118010689164825	1.2169274692312353E-4	1.288878397227552	6.185813521095135E-5	2.8954418675737938E-8	1.5529074221101111	-1184.7665014671038	116.09989480545121	88.84749074261289	333.93995843513585	1514.668831347936	1764.505757885415	142.87897023564142	37	19	17	52	25	20
841295000	-46923.87249261009	-45409.71280888626	-1514.1596837238333	-45409.71280888626	691.4163697498889	0.37243217787886534	0.6001428211871475	0.03297264975601123	0.3509594571526136	0.05143832763025934	0.022243787755925025	0.04118010689164825	1.2176576361924958E-4	1.378040855180251	6.147383540220906E-5	7.059105688391428E-8	2.11846836773617	-1187.75174842007	55.66166870571081	75.62209136314215	375.9023449881773	1232.7017332570583	619.8293981796734	237.9031293398144	22	31	24	68	6	19
841300000	-46935.647999972694	-45420.551780898175	-1515.0962190745179	-45420.551780898175	642.4568263225251	0.36680035859395105	0.6001428211871475	0.03957492129193136	0.34651707144769944	0.05143832763025934	0.022243787755925025	0.04118010689164825	1.2281738828293418E-4	1.3385619387553207	6.188865498859114E-5	2.97502939945234E-8	1.535508194894665	-1192.5910357174876	108.42490194113667	99.83725611982854	252.47334149250992	1202.1928770602356	238.1515440167538	211.17750478105754	4	51	16	79	2	18
841305000	-46911.10520429857	-45400.24941139693	-1510.85579290164	-45400.24941139693	603.6328867310335	0.36680035859395105	0.6317960450920495	0.034214280296559256	0.3362014640876375	0.04625219606163464	0.019514341143449136	0.04605532927229349	1.310119591888651E-4	1.4301554058387826	6.3519927860482E-5	4.862234121210785E-8	1.732575043181104	-1192.1209732206623	176.2691221234036	88.59953333698769	470.21459424374973	1284.3141223802695	1517.1103716653865	304.2614974714975	10	46	17	50	25	22
841310000	-46933.769244353396	-45411.96612482916	-1521.8031195242363	-45411.96612482916	594.2818746010516	0.36680035859395105	0.6245441933862229	0.03981205919065372	0.3541661644853423	0.06146645870015444	0.02403885437938663	0.04605532927229349	1.2315282975866972E-4	1.2719837766909892	6.115298011181182E-5	2.702385066798888E-8	1.4890872352379496	-1194.7006150069888	46.39762692236559	89.56063572806463	568.9913714390705	1388.2340713905996	628.9883559615303	269.85444259718616	9	48	15	72	9	17
841315000	-46875.005604764	-45391.15212128061	-1483.8534834833936	-45391.15212128061	545.3887009742773	0.37362887473780015	0.6328520062709574	0.044157356935997684	0.3482913496149215	0.046229563826690294	0.027603578964022178	0.04605532927229349	1.2704516968923293E-4	1.3547126259828237	6.322538774652023E-5	3.7072668028888506E-8	1.768614140663666	-1193.6259319994133	72.99631658539612	132.64434335641732	293.6160124980743	1460.423625044592	558.38228273744	121.28743705368048	27	31	5	78	20	9
841320000	-46876.578625516835	-45390.19681684877	-1486.3818086680635	-45390.19681684877	565.4332236512173	0.4163132631146498	0.6972910779876585	0.044157356935997684	0.3385862143312306	0.05181794510284217	0.017343166547346148	0.03971574348343001	1.225531651876028E-4	1.3071828636868055	6.259941213821857E-5	2.3777290527867288E-8	1.520473278925045	-1190.927902228961	79.52947272990001	133.6945162707333	759.7645572120925	1474.8448911256612	954.534540329354	202.04543977404623	30	31	17	62	19	11
841325000	-46912.34511149804	-45418.10565781605	-1494.239453681994	-45418.10565781605	592.0582139412714	0.4138645846408031	0.6972910779876585	0.03541269549619323	0.3385862143312306	0.055864184855535216	0.015280968547935593	0.03971574348343001	1.2405678810505685E-4	1.2818040701164297	6.235140563211122E-5	3.438838624163535E-8	1.7494595664382713	-1199.7368193652621	69.6297407890874	82.09226769874017	606.6537044610334	1599.0578622662933	607.5809070513865	280.72651976675525	24	30	14	74	16	12
841330000	-46888.246762654555	-45401.17726526385	-1487.0694973907093	-45401.17726526385	589.0222509857131	0.4138645846408031	0.836132059134598	0.03772330353599041	0.327279819956565	0.048045263066827465	0.025051954515257272	0.04211931864331734	1.178917932277406E-4	1.3652062302519574	5.8425978452321664E-5	3.7594373847762715E-8	1.8160831216862046	-1193.0200429514343	75.98125710653458	128.466020411497	382.39018743021325	1310.1683550647085	259.4262854903976	349.8587824224959	48	10	1	93	9	9
841335000	-46930.41971782819	-45410.81519800539	-1519.604519822805	-45410.81519800539	564.5591853103508	0.41026820298958433	0.836132059134598	0.03974313804090227	0.34496160174542634	0.048045263066827465	0.022628781164802415	0.04211931864331734	1.1852508253578606E-4	1.2746750291026376	5.6920712033333015E-5	2.51857275017431E-8	1.5294867405423807	-1209.5118360139645	73.02443163849968	76.9676206456046	368.3509310266644	1254.850009180696	1686.165721617108	191.62083502080785	52	1	6	93	7	11
841340000	-46922.393990813805	-45405.70536810919	-1516.6886227046132	-45405.70536810919	486.3497548144646	0.41026820298958433	0.836132059134598	0.03480275035403533	0.3595997410887814	0.048045263066827465	0.02047401608142467	0.04211931864331734	1.2035876109119221E-4	1.398484620040437	6.239395578021764E-5	5.184176890447723E-8	1.9855280659691703	-1199.3784503505979	68.81604986933665	47.996091852194915	280.5864775925495	1319.911731946112	749.8229098690205	109.3951590488184	54	3	1	80	24	8
841345000	-46922.17176606071	-45402.58543034361	-1519.5863357170988	-45402.58543034361	542.7893001532565	0.4340092687353172	0.8558510250254284	0.03480275035403533	0.36463656181808113	0.05980086879248808	0.02047401608142467	0.04211931864331734	1.2043125479441911E-4	1.3396171058417352	6.0655690736286156E-5	5.2805478870598974E-8	1.9459586136746683	-1197.9012721170702	72.098628608248	138.82882495590516	553.3419654438102	983.814654951328	945.4015723259399	177.56913821264735	49	10	1	74	25	11
841350000	-46928.74220162236	-45396.7448000546	-1531.997401567758	-45396.7448000546	538.7689326368217	0.4304664876027586	0.7464416434544473	0.03416339442728232	0.36463656181808113	0.06231521425661908	0.02047401608142467	0.04211931864331734	1.2530500153196009E-4	1.4847652487712264	6.296339427926314E-5	2.635194404305875E-7	3.299339988102318	-1171.630127583693	65.07308467844068	151.2194441854073	684.4063695327966	1190.9179052107181	549.8910138590659	165.83433524664144	46	12	1	89	12	10
841355000	-46905.97758046456	-45390.025133438634	-1515.9524470259275	-45390.025133438634	524.2194893738073	0.4304664876027586	0.7776515798894987	0.04213078576943115	0.34613912230502175	0.04917092121268467	0.02319318507870838	0.038125877456956	1.289686580277206E-4	1.4779006263256296	5.9460662590719376E-5	7.420769891018718E-8	2.013152542798602	-1189.3082346102879	90.00962436470876	155.0547104503007	677.6881138345365	1188.5279963074133	860.163180831986	121.80329719677385	55	4	12	74	13	12
841360000	-46909.44246588349	-45394.29418422472	-1515.1482816587743	-45394.29418422472	515.4878462268628	0.4137143722392181	0.7776515798894987	0.04213078576943115	0.34613912230502175	0.05209866422736462	0.025016150860894117	0.04149997370874368	1.2754077271116807E-4	1.4275031285896682	6.094283087472207E-5	4.758699196992619E-8	1.8513550389392919	-1204.119488810099	96.82036415625343	432.4906713100951	720.9523203692249	1191.5183009734585	1595.0369934758933	147.7027420346205	53	2	15	70	14	16
841365000	-46892.02175131668	-45393.52396036998	-1498.4977909467004	-45393.52396036998	484.4655983082987	0.40747943194925595	0.7776515798894987	0.04426549487578605	0.33390677916167905	0.05215318377658674	0.025016150860894117	0.04153346941732037	1.3336423759656075E-4	1.3462472138575088	6.613764256694865E-5	6.328327980928968E-8	1.97746580905052	-1183.4694799492256	86.63618787885748	188.30423508450426	499.73504401162734	1269.4462114257603	3173.2687815093122	222.6278858365582	57	3	2	86	5	17
841370000	-46885.131521931704	-45391.69122202641	-1493.440299905289	-45391.69122202641	532.8529321294857	0.40747943194925595	0.7776515798894987	0.04426549487578605	0.34387832366692145	0.05735832236475604	0.020763932511910648	0.04153346941732037	1.331736360422667E-4	1.3705204389487078	6.451679445919436E-5	6.666499208367245E-8	2.0805121779507396	-1183.506315927895	80.60768038725556	317.51108498327665	715.2830441162738	1101.6743888836634	1345.4022539420841	201.67945230123138	60	1	8	65	19	17
841375000	-46882.46078361928	-45401.00355866687	-1481.4572249524101	-45401.00355866687	498.45768074981964	0.40747943194925595	0.7741199323827067	0.045034845277594	0.3612800209614542	0.05735832236475604	0.020763932511910648	0.04682180141887794	1.2560899391404396E-4	1.2620621044157372	5.944722566315289E-5	3.599389051881121E-8	1.728177544385366	-1186.3877098460025	75.55336922538713	60.919073723989655	406.5819637300213	1166.0433090252782	1048.6233535176982	231.04764240684597	49	11	17	61	19	13
841380000	-46881.19185954412	-45394.73695209924	-1486.4549074448755	-45394.73695209924	472.11948270578654	0.40747943194925595	0.7321154634554304	0.045034845277594	0.3612800209614542	0.0587015329473495	0.023493607584503664	0.04682180141887794	1.2671978846350726E-4	1.4226966666301375	5.867366557782648E-5	3.394341600300632E-8	1.662570443209394	-1191.6644363022262	65.76071524462651	150.6032215108551	1159.8290661780507	1281.9056150044314	1478.0923661914792	329.44500986937226	56	4	19	59	17	15
841385000	-46871.269198440175	-45394.3325830968	-1476.9366153433723	-45394.3325830968	400.50653823883573	0.4091015825387335	0.7321154634554304	0.03663993785532735	0.3841238805068779	0.05611180519714101	0.019740363181731793	0.04927205304652769	1.3424167012399707E-4	1.35249711124417	6.304075123470975E-5	2.8953401541792518E-8	1.6225400076143752	-1203.547753564001	74.19073094617053	304.57852588379615	1207.4074276341546	1407.6675796372633	1390.7746915490818	335.81204070680843	54	3	30	27	40	16
841390000	-46892.72921934761	-45405.7795673035	-1486.9496520441069	-45405.7795673035	424.1734690534945	0.3959230190632047	0.7321154634554304	0.03663993785532735	0.36794538659589404	0.05611180519714101	0.02535698402667888	0.04927205304652769	1.2918252168324203E-4	1.3886061972432922	5.969764480076281E-5	3.670872990015851E-8	1.753638497912301	-1195.7478590936164	64.35378159293823	434.0599330760651	1544.3141087224928	2918.823595847977	1269.3957375723962	517.421644801826	58	6	29	10	51	16
841395000	-46872.64163917504	-45391.37487705455	-1481.2667621204885	-45391.37487705455	402.19292195530664	0.4254804702251994	0.8442123728339663	0.037252364078418816	0.36183278809014724	0.05611180519714101	0.019561273257404112	0.045259048747689004	1.3356611502935085E-4	1.4192804284776113	6.416541896379232E-5	4.525447418449291E-8	1.8088904669562462	-1183.4869401177912	58.992365880891114	474.439660583742	799.2995227790639	951.54942047576	1717.028688865355	381.7695816005587	59	4	28	18	45	16
841400000	-46867.04563959808	-45384.075755678845	-1482.9698839192365	-45384.075755678845	390.1503706648048	0.44396610677478593	0.8442123728339663	0.03713994369651684	0.3788687186250434	0.05611180519714101	0.02010171247726146	0.045259048747689004	1.2983679750245547E-4	1.4041690545815406	6.158254463818168E-5	3.193525414489866E-8	1.6759191221312006	-1193.1980827421576	75.74231381697534	229.6326266870834	729.5339163320753	1320.3467502149545	880.1556115964872	152.6050301862507	58	2	16	61	23	10
841405000	-46875.68689646684	-45392.27377186779	-1483.4131245990538	-45392.27377186779	429.97578401899193	0.43033723659352047	0.7701882846887546	0.03916704897319282	0.3788687186250434	0.06325795181635924	0.02010171247726146	0.045259048747689004	1.2707615848981248E-4	1.4031158397007064	6.021432447983727E-5	5.614452541260777E-8	2.2078033165669586	-1206.0858398424161	78.53536899057728	110.09657218930492	853.9146588412254	1467.6690949902365	604.7441960597915	257.2086872431547	38	20	39	58	1	14
841410000	-46917.170021291124	-45416.387772528076	-1500.782248763044	-45416.387772528076	455.58601808364455	0.43009174470548944	0.7701882846887546	0.03916704897319282	0.36287982700132565	0.06587489765939486	0.023730006592348075	0.049648282447456824	1.30915338182207E-4	1.4022084954759275	5.996534571266857E-5	3.711476809131119E-8	1.7333298440918623	-1206.9796609664243	107.64608184214305	99.16197825668141	471.3062205749683	1617.6110295496312	715.3009062944885	154.45584069867206	30	27	16	72	16	9
841415000	-46902.85669785366	-45404.50719696796	-1498.3495008857005	-45404.50719696796	458.6379424734934	0.43009174470548944	0.7331662046317222	0.03916704897319282	0.3535433007550321	0.06587489765939486	0.024285099167060512	0.040581037705012514	1.3419136064756937E-4	1.3936513731587103	6.0194367768543057E-5	5.468452630205321E-8	1.9364742953762983	-1201.1462237754956	106.8832520693481	88.06474838744536	957.3104432766077	1366.397390751407	1400.7096119336973	292.5774290579944	29	29	14	80	4	14
841420000	-46899.68019065843	-45405.41693874615	-1494.2632519122772	-45405.41693874615	438.8731920151017	0.39459136846122594	0.7018306907101082	0.03916704897319282	0.3535433007550321	0.06587489765939486	0.02584890242473884	0.034860569244628936	1.2677194438613166E-4	1.4222195063847125	6.052342094033768E-5	1.6728284862988976E-7	3.252961730182403	-1200.2599972967357	80.27971142839677	84.0826919877578	498.95400337786646	1669.6156815638026	976.1561791289057	335.2586505957682	8	50	15	65	17	15
841425000	-46899.4515057572	-45402.1431478134	-1497.308357943793	-45402.1431478134	442.9711807484231	0.4098873577741248	0.7018306907101082	0.04129646625771456	0.3535433007550321	0.05592928068778193	0.024936829954261157	0.040116049729377455	1.2838298917311445E-4	1.3987009730719546	6.263449856370723E-5	3.600923794918539E-8	1.6254217391735903	-1191.7333282201182	84.29325267536538	114.01762087828897	292.43726734037205	1350.4034352931315	452.20730739248654	89.463915383584	12	47	15	77	15	4
841430000	-46929.942331784856	-45401.170611077025	-1528.771720707832	-45401.170611077025	496.5876574406464	0.39484916803161363	0.7076973021472892	0.03513582091222578	0.3535433007550321	0.06190946125624897	0.019020063891717544	0.040116049729377455	1.274780521583891E-4	1.4295359226227453	6.795577037433181E-5	9.440445877054241E-8	2.2860681212723066	-1202.3717509456212	115.72415568124417	437.6817632678943	548.5029298456033	1330.5483105037267	928.2462074209038	363.06591989697444	57	5	7	53	28	20
841435000	-46882.39190569086	-45390.36696648431	-1492.0249392065534	-45390.36696648431	471.55346163102206	0.39484916803161363	0.694023268712949	0.04007527003127984	0.3372444862099671	0.05612747235787577	0.02266595716074215	0.0413271369261356	1.251042993201127E-4	1.341627297015156	6.248255455790696E-5	7.360125481272981E-8	2.2282211277113033	-1193.5184098183038	63.81353469762959	362.06384940458895	629.5694435804834	1291.9540069129407	603.9095986652519	364.54980656951375	59	3	14	71	7	16
841440000	-46930.82881739734	-45405.45593213464	-1525.3728852627014	-45405.45593213464	479.0529778958155	0.39484916803161363	0.694023268712949	0.037171182843394816	0.36414943780569026	0.0542601775005911	0.022120490911384325	0.0413271369261356	1.2341770196983067E-4	1.330155966855859	6.229415435756479E-5	4.4861351668851285E-8	1.7593732896699623	-1200.6595848345366	114.20138332783823	537.2136452074022	305.3685467235839	1573.856751469867	1117.2190475809148	281.82367426316335	56	3	16	66	9	20
841445000	-46919.1537290775	-45402.419924610505	-1516.7338044669937	-45402.419924610505	544.9746258848372	0.39484916803161363	0.694023268712949	0.03652019153557971	0.3621693544838708	0.0542601775005911	0.022195073264759876	0.0413271369261356	1.179022175389137E-4	1.3472080867239231	6.245452378006727E-5	4.2452092966026476E-8	1.817470992649716	-1199.3349568381514	94.1285733914401	175.43546778772802	305.2516269687605	1394.9037642126143	801.5470780431871	264.2631564838745	44	12	19	56	21	18
841450000	-46914.936453356946	-45410.751819356316	-1504.1846340006339	-45410.751819356316	568.6777109383178	0.39484916803161363	0.694023268712949	0.03989045841109684	0.3621693544838708	0.052600321296963105	0.02177586789765805	0.045373656924691384	1.2163006436519794E-4	1.3267028057978392	5.9044713150672995E-5	2.680328728067163E-8	1.5945409083967634	-1207.0377658143477	120.96680025534918	135.22596130983777	342.84392091983784	1639.2386346517117	1657.9815970894172	585.6231069453238	36	22	16	65	1	30
841455000	-46889.3902537119	-45414.3403703213	-1475.0498833906056	-45414.3403703213	536.0522716074173	0.3917896123369145	0.7325977499816919	0.03989045841109684	0.3621693544838708	0.05228771945642585	0.01794703916059003	0.0368260182464289	1.2416107159189088E-4	1.354218016015075	5.785350415088698E-5	1.937524275620348E-8	1.474508598659255	-1207.8014275715154	89.95813905915509	102.33003872753152	389.2282918676467	1483.1989463365176	1153.362890839717	410.62006725863887	33	25	18	62	4	28
841460000	-46892.60054336496	-45409.045165387855	-1483.5553779771078	-45409.045165387855	516.1247300528188	0.38370283213428114	0.6742660878444603	0.03395769025428564	0.32593879043205565	0.05228771945642585	0.01794703916059003	0.041472049604568115	1.252675720075244E-4	1.3070042457091255	5.9933958705973824E-5	2.373618877966988E-8	1.5376012449651022	-1201.4007363174555	94.23909010372276	84.11382568648865	553.4989365145593	2055.2588740828874	199.1968093827533	318.51199088910755	27	30	15	73	1	24
841465000	-46917.7329117872	-45411.28666593892	-1506.446245848284	-45411.28666593892	534.8881673262249	0.4122433813310801	0.7729993244983303	0.03395769025428564	0.3708441690947501	0.05228771945642585	0.02431779712667275	0.04229016130914773	1.2103394378610763E-4	1.3450560351596077	6.098889993880205E-5	4.386550011700484E-8	1.8586901034293393	-1191.7727932103003	40.07567170800669	90.52456914120961	436.3580048289228	1987.8126618378142	541.2495755739105	282.8643741892904	7	50	15	62	3	33
841470000	-46907.20406980256	-45419.44072961741	-1487.76334018515	-45419.44072961741	520.2647924730784	0.4157105052298045	0.7729993244983303	0.04105670631286569	0.36094878501453687	0.056049513291334514	0.020975536010666148	0.03823735497354212	1.2751552939863862E-4	1.28194302626532	6.079258426371569E-5	2.5753493709269676E-8	1.5124550292818415	-1198.8851259070252	153.8112647702253	79.99157652724479	236.41872659763283	1977.164431338698	442.20135732298473	333.5751481664552	8	49	12	67	7	27
841475000	-46957.5091976748	-45417.11276723376	-1540.396430441043	-45417.11276723376	526.6050308891793	0.4158168029789322	0.7887137787592257	0.033678102439402446	0.36094878501453687	0.056049513291334514	0.02200609204231494	0.03823735497354212	1.223654451582499E-4	1.2935571455304078	6.19225770770285E-5	4.1290212615946354E-8	1.6060133794832823	-1188.2035361001904	62.15895534745874	68.12904889526956	276.7502437522411	1744.2487944978284	713.8254995564201	488.6612995000972	6	50	13	69	8	24
841480000	-46959.73320208627	-45429.47663971257	-1530.2565623736987	-45429.47663971257	519.1034775900681	0.4158168029789322	0.7656357164976102	0.03646649546171461	0.35505733171929005	0.056049513291334514	0.02165441983033338	0.03823735497354212	1.2271189552646053E-4	1.3070460577475511	6.220044608653056E-5	3.75460025818179E-8	1.6786155834137146	-1199.3590903513305	45.003504377238244	99.39861868308498	589.7042402535933	1360.904606547943	589.6489831116362	475.75188045085605	1	56	11	73	4	25
841485000	-46953.92957312092	-45417.25673052208	-1536.6728425988374	-45417.25673052208	580.6878232574243	0.4158168029789322	0.7829698459251055	0.043246094366472615	0.3424663390395753	0.056049513291334514	0.026054858174655544	0.04271116106173617	1.1537189893019129E-4	1.234098079470174	5.990526444871828E-5	2.97181216768984E-8	1.5584403749286417	-1197.8781165614766	73.19389869438373	56.72873479665639	471.9505490654599	1425.2883573754434	719.6410791910978	397.72221383218107	5	53	8	78	16	10
841490000	-46977.77516133263	-45422.2386730974	-1555.5364882352328	-45422.2386730974	545.2197984406807	0.4464750176257158	0.8003877052131995	0.043246094366472615	0.3512436705340142	0.056049513291334514	0.020339882503346823	0.04271116106173617	1.1636144066955402E-4	1.3045987466282785	6.235605449176162E-5	8.423958715570139E-8	2.1555403082098614	-1183.641624900118	72.70684219460382	83.35260907659824	294.39412076587837	1433.33439211378	969.386773831573	234.51015612095267	22	35	3	83	21	6
841495000	-46931.55006616628	-45417.39529435179	-1514.154771814497	-45417.39529435179	557.682477839895	0.4393152801924881	0.8488400019306181	0.02912311092021148	0.34779130269774566	0.05958378457569283	0.020339882503346823	0.03896107423807537	1.1905008536693144E-4	1.3324578512569902	6.143911437990924E-5	5.564321194124688E-8	2.101089452092913	-1192.8322229409955	59.81401686007335	81.59593074444518	206.54324577386055	1265.5786579059632	879.1927900892211	311.100580903873	2	53	4	75	9	27
841500000	-46943.90391898838	-45423.25965778225	-1520.6442612061321	-45423.25965778225	544.1231763034934	0.4393152801924881	0.8488400019306181	0.02912311092021148	0.34779130269774566	0.05958378457569283	0.022371066072365626	0.038723632288525475	1.1966387236208987E-4	1.4272318061032598	6.17879195640527E-5	3.3978086269452115E-8	1.637244346887304	-1196.2423004332782	94.27614406188515	82.7372888670334	458.598176709927	1326.097033658524	1642.1720058566593	211.52796233962684	17	35	6	70	14	28
841505000	-46953.82019979282	-45409.59769705583	-1544.2225027369889	-45409.59769705583	530.9739207379856	0.4339115284845487	0.8488400019306181	0.04680559343775897	0.34345189439511864	0.05958378457569283	0.022371066072365626	0.038723632288525475	1.231549172059472E-4	1.362070036430794	6.358149625488055E-5	8.426897745189272E-8	2.07599753348012	-1180.6498826702773	29.76050995542916	73.83168059685735	346.1722187864723	858.0482080751646	1651.0783934930464	359.88167886696993	1	54	2	65	21	27
841510000	-46954.779502079866	-45421.39693265901	-1533.3825694208554	-45421.39693265901	439.07271685281756	0.4456427449057057	0.8366185543088215	0.038011054996745106	0.34182636297436597	0.050311488406400665	0.022371066072365626	0.038723632288525475	1.2688164109208338E-4	1.3052321847332122	6.648576211167464E-5	6.266567916706172E-8	1.933794038234868	-1189.6161557982443	57.980955630306354	85.5465364230568	263.5013633195268	916.5639597365522	1224.6749356761595	316.59105607450687	3	51	1	43	46	26
841515000	-46931.88474422002	-45422.683333368615	-1509.2014108514074	-45422.683333368615	424.9272335098858	0.4456427449057057	0.948673612042777	0.03372035358142885	0.3583676259438803	0.05564228966119833	0.022371066072365626	0.038723632288525475	1.2971655488032256E-4	1.3155264680042345	6.832233112387717E-5	4.7741069608159746E-8	1.8438514858617716	-1195.6362629449493	139.4823118121012	61.36624659379971	168.62737605914657	1032.1698939512653	1752.6615771120985	368.00794642614267	24	27	3	65	26	25
841520000	-46922.979860699066	-45413.288087480636	-1509.6917732184313	-45413.288087480636	467.23071623460186	0.4899381053228111	0.9785615516071805	0.034866253353392544	0.3583676259438803	0.05564228966119833	0.022371066072365626	0.037853929059692766	1.2318713546111783E-4	1.2599299952360041	6.681236730880452E-5	2.554901648282056E-8	1.4782721857692127	-1191.2452249593412	294.57155754077394	68.57691116680365	509.2439960510526	1444.6140074742245	1220.3434058936261	385.615395799013	8	43	28	36	29	26
841525000	-46928.81252096586	-45420.71034629552	-1508.1021746703432	-45420.71034629552	504.42068657977484	0.4899381053228111	0.9785615516071805	0.034866253353392544	0.32441819751138506	0.05564228966119833	0.022371066072365626	0.037853929059692766	1.2893148851925713E-4	1.329014081946645	6.6228574537317E-5	2.857884823531465E-8	1.5021751605323013	-1203.9405435503543	126.74726626142218	83.465021614765	434.09363837013206	1243.8057843323595	1597.3497468590704	304.4305805637318	28	24	23	49	25	21
841530000	-46900.72980072741	-45420.96493835962	-1479.76486236779	-45420.96493835962	454.3958221802614	0.4982988714102053	1.3219027240532122	0.030292261595252022	0.32441819751138506	0.0534173145788716	0.020905751839542765	0.034060966135805115	1.251183385554113E-4	1.2748052433789836	6.130935166353443E-5	3.150917780300034E-8	1.7132476024334713	-1208.408446865544	87.92875773229979	94.49421095101187	533.2802953603671	1450.0001374762683	412.6688561804377	123.40994638179455	19	33	28	67	17	6
841535000	-46943.34194560083	-45445.38333780711	-1497.9586077937222	-45445.38333780711	488.3282525737796	0.45276580636838887	1.1053510948702827	0.030075727791006007	0.32441819751138506	0.0534173145788716	0.020915625583094847	0.035140463301454455	1.2525548508708723E-4	1.2936350090227635	6.397831752609116E-5	3.208674165308707E-8	1.6294532765625491	-1196.864717209405	105.17593756986054	74.92835310747265	542.7070824575675	1869.3736484568972	691.5215284386953	357.9482236263509	40	15	30	54	19	12
841540000	-46914.02694622141	-45415.9333223474	-1498.0936238740096	-45415.9333223474	470.9184273431284	0.4904189245495193	1.1008209935035256	0.03701831067228712	0.32441819751138506	0.050653867331397234	0.020915625583094847	0.033965090357129815	1.2935866450251163E-4	1.258755547871355	6.362974587041024E-5	2.8217942374132735E-8	1.5363023139382286	-1195.8279408947635	117.60829534503829	82.75749057810783	654.1539460229193	1736.8965755797421	1372.0652358441123	332.92542949702687	22	34	33	33	28	20
841545000	-46918.6796110117	-45425.75420889945	-1492.9254021122465	-45425.75420889945	486.4157806899459	0.4904189245495193	1.2654163989862348	0.03861716333668144	0.3370109692105277	0.050653867331397234	0.02122893914951221	0.04839396464683548	1.3136927227417456E-4	1.227163408635838	6.549181803857849E-5	3.929594266821884E-8	1.8056474278328944	-1198.3032490011396	38.78317378905973	102.3826133337645	771.3606558276222	1512.786637720669	1405.068798523723	276.2484773620722	4	51	36	31	31	17
841550000	-46909.33126020747	-45426.31851994224	-1483.0127402652367	-45426.31851994224	496.1081714120829	0.42610837348438363	0.9436132753461687	0.03861716333668144	0.3370109692105277	0.05967735261552004	0.02122893914951221	0.03614867206852825	1.3534466367871585E-4	1.3390698704198916	6.389799551448285E-5	7.437653567560846E-8	2.1812637284683762	-1184.7592709300654	74.1441699648315	98.0200787644859	598.3938802245135	1660.567336601596	560.6089588668525	248.444510988091	22	37	35	46	16	14
841555000	-46916.983056499594	-45424.25327680745	-1492.7297796921384	-45424.25327680745	460.87920670885615	0.48500463015123396	1.016838207286443	0.03861716333668144	0.3370109692105277	0.061989648329810756	0.02377562977950137	0.02959486651203778	1.402679933727963E-4	1.4433374646644133	6.533269235065983E-5	6.469826361178697E-8	1.9769523076334121	-1176.3481537978682	78.61728438472566	81.53207824893872	611.1663123565821	2904.1834211250725	684.1103288817997	238.93995417982916	21	36	44	35	20	14
841560000	-46886.89015848076	-45419.523120364356	-1467.3670381164025	-45419.523120364356	420.4674822596984	0.48500463015123396	1.0330217827902282	0.03491885105961099	0.3370109692105277	0.056450172765174965	0.018742336310595485	0.04509988140503641	1.3735775449192974E-4	1.3293202500400654	6.361441540138331E-5	7.336518797793232E-8	2.3044624505679936	-1180.7075704007798	82.3719480005289	131.9244481032257	985.9839119755861	2471.372903056511	498.7102812200369	432.0410938813555	34	25	49	33	15	14
841565000	-46915.264783113766	-45442.56185343828	-1472.7029296754865	-45442.56185343828	525.4777822195745	0.48500463015123396	1.0150034349935064	0.036429519533091065	0.35852339593857735	0.056450172765174965	0.019205171580437726	0.035647759504001564	1.3258078576527179E-4	1.3509296999935683	5.80767023107837E-5	4.400368497001095E-8	1.8342609791850937	-1180.0590479266625	96.56204800631156	124.81218011981471	709.9227223884687	3222.3562324024538	538.9998670962665	249.19228778691408	49	14	43	26	19	19
841570000	-46922.36850119419	-45437.26362430397	-1485.1048768902235	-45437.26362430397	524.649149743743	0.462763970623157	1.0164672906440986	0.036429519533091065	0.34482310067164906	0.056450172765174965	0.019205171580437726	0.04425419731634127	1.2996960227307878E-4	1.3437431457500628	5.7801607200813824E-5	6.765692869017462E-8	2.1693246045327377	-1191.2482077980742	114.95131437149546	382.4942556580855	785.3476246561993	1888.9733561761502	939.7976474497714	307.2121892949662	61	6	34	33	14	22
841575000	-46935.72191541977	-45429.43227566565	-1506.2896397541208	-45429.43227566565	577.4943272522775	0.44087720199193825	0.8326813623128952	0.02889162265238294	0.3412746467143729	0.056450172765174965	0.023121167436757725	0.04425419731634127	1.3664986443784872E-4	1.3926409266656103	6.019981481987716E-5	5.364903852100221E-8	1.744087218615232	-1193.3335701669362	87.08402921834166	160.22421065779048	604.1678338471747	2076.4594748285203	747.6439394128178	318.31810892579824	49	10	37	45	5	24
841580000	-46896.08122984832	-45404.40119595322	-1491.680033895098	-45404.40119595322	598.4617305253001	0.44087720199193825	0.7948708579393478	0.036071161556969634	0.3412746467143729	0.056450172765174965	0.023121167436757725	0.043413917645581675	1.3141202230957088E-4	1.3387499227223012	5.891660621345887E-5	5.064303897108208E-8	1.8198733253668669	-1181.9494531593593	78.29263039840477	104.14409284191187	522.360004614372	2037.722407344064	517.6682579112754	195.31662675559892	49	10	30	53	3	25
841585000	-46884.82448062366	-45409.336228008695	-1475.4882526149702	-45409.336228008695	607.6403616563172	0.44087720199193825	0.8413961663221405	0.036071161556969634	0.34045289700821324	0.059598991916078786	0.01898731934407323	0.043413917645581675	1.361988769340437E-4	1.2959922509405908	6.439516124105452E-5	4.579474095501909E-8	1.7293419418109375	-1164.9646188893335	77.95720449868833	95.45681765369355	496.76170181274887	1523.696049295787	136.0096527108536	214.51445867092175	40	18	29	62	3	18
841590000	-46876.42899224965	-45400.70206259417	-1475.7269296554762	-45400.70206259417	515.447353585045	0.4329463858267681	0.8413961663221405	0.036071161556969634	0.34045289700821324	0.056362987012136774	0.01969506361635826	0.043413917645581675	1.3957092657800935E-4	1.4327766692441326	6.636914575807082E-5	6.921315660185975E-7	4.986330199075585	-1171.4926087205615	64.05348600550641	87.09969159434664	341.6140013546804	1207.5675095568122	872.5599226566533	344.82637510740875	50	12	19	60	9	20
841595000	-46884.150835821965	-45400.995417459526	-1483.1554183624412	-45400.995417459526	487.53865588576315	0.4329463858267681	0.835660026501617	0.03655189404506326	0.35016734570498775	0.056362987012136774	0.01969506361635826	0.043413917645581675	1.3836427842345669E-4	1.3817439612573807	6.895237997133363E-5	4.7253832456961883E-7	4.344568458867421	-1170.6859282409985	71.30847238093047	306.72091035114636	822.3062171500318	1730.6671306077571	413.85596713347695	265.91492968219967	53	16	20	56	6	19
841600000	-46873.86654078669	-45387.53750441357	-1486.3290363731157	-45387.53750441357	528.7948361326562	0.421526458508158	0.8122499771629411	0.03651841256549836	0.35016734570498775	0.04781133504806945	0.018962251832627855	0.04565324056870398	1.3403285817023203E-4	1.2680020319444427	6.91857288507697E-5	1.0402339328049991E-7	2.5542867822518405	-1175.192823786221	96.19391506280438	426.6298848604383	535.9195189335175	1375.2121873418673	193.3108749204192	362.79948956112867	58	7	13	68	3	21
841605000	-46881.96712430887	-45401.03907037579	-1480.9280539330766	-45401.03907037579	546.2529135743265	0.421526458508158	0.7876137602031389	0.032877432026368024	0.3590687990508852	0.05980616062826515	0.022739505367361253	0.046310781974007925	1.3088322413343071E-4	1.3865208792043604	6.687970514470608E-5	1.4563449880400987E-7	2.937763032802463	-1166.5559326253701	77.39653853197571	229.71277906479705	628.4099679356885	1280.6133070749686	278.69884110883817	312.63978878084333	58	3	20	68	1	20
841610000	-46903.61435937905	-45397.95040761302	-1505.6639517660294	-45397.95040761302	384.95543746960414	0.421526458508158	0.819058307510935	0.042410620415580795	0.3590687990508852	0.05980616062826515	0.021192039056289483	0.043196821341511336	1.2762299447827485E-4	1.3638939565721158	6.880891148561182E-5	3.7270381252855566E-7	4.0612056981434925	-1172.0036412890365	90.40436928805413	111.74456946891375	406.99773774456094	1773.4002606162915	1721.9092015799217	370.39662910141107	57	2	24	56	4	27
841615000	-46886.731813342725	-45403.36298032189	-1483.3688330208402	-45403.36298032189	384.6104988183056	0.41385600369377523	0.6668351342967495	0.042410620415580795	0.3804183259555031	0.05884331321286118	0.021192039056289483	0.04326411462482523	1.2084630708638062E-4	1.277779643910016	6.724853283931121E-5	1.6886508275502365E-7	3.2422452307883463	-1171.003671300955	77.75764923958864	94.98477138851241	154.120658078736	784.6839615001037	2468.583595322269	302.80230210206525	47	13	2	57	24	27
841620000	-46929.81948233808	-45404.16544569265	-1525.6540366454326	-45404.16544569265	405.21725414015555	0.41385600369377523	0.8680101937464145	0.04054953056758864	0.3843859272379349	0.05486651874261119	0.021192039056289483	0.04326411462482523	1.2146755906433123E-4	1.3163393242905947	7.119726923685724E-5	4.265180729698638E-7	4.351282900050665	-1178.881589551037	90.51177041811046	111.91059587408589	513.5737763239086	1061.8002437450134	1324.3328678628682	335.4518704944014	48	9	11	44	33	25
841625000	-46933.58745588159	-45392.38812757407	-1541.1993283075199	-45392.38812757407	371.2614012591593	0.4379704122077212	0.8680101937464145	0.04054953056758864	0.3516407986127662	0.05486651874261119	0.01858643113586225	0.04326411462482523	1.1099146465803131E-4	1.284327013560752	6.786524853478085E-5	1.7708098687908899E-7	3.223950280578801	-1183.60562309219	73.17183906622559	175.02673637401807	680.0997426516988	1311.1497947964567	1488.7026135598844	568.7029706231313	56	3	11	64	8	28
841630000	-46913.141059283895	-45381.25497033724	-1531.886088946651	-45381.25497033724	390.0747304582085	0.4379704122077212	0.8680101937464145	0.03809321008380146	0.3516407986127662	0.05486651874261119	0.020445723583895365	0.04326411462482523	1.147783926369748E-4	1.3115209749597752	6.815958874904622E-5	1.231410727425768E-7	2.9326328900426604	-1199.897501151919	98.68647541121248	334.5192870347816	800.8725955926591	1569.991005731122	347.01565363466074	309.98939879648987	48	16	27	54	7	18
841635000	-46935.24951656309	-45382.028828474926	-1553.220688088163	-45382.028828474926	410.10421833109456	0.44561168385761063	0.8680101937464145	0.038493891899998835	0.3516407986127662	0.05486651874261119	0.024047246403357366	0.04326411462482523	1.1111365210319965E-4	1.3804300901177324	6.53479444937932E-5	6.966376961295017E-8	2.202235663109739	-1201.3902090497922	131.82436793151223	245.82552998112033	1649.2608751910072	1266.9864529767137	495.8387025656595	98.90569129774725	50	28	1	63	22	6
841640000	-46941.15916765896	-45398.98346334644	-1542.1757043125183	-45398.98346334644	386.701340253062	0.44561168385761063	0.8680101937464145	0.03982479873259228	0.3516407986127662	0.05448555422185854	0.024047246403357366	0.04326411462482523	1.1683166907897558E-4	1.2965252342646343	7.219732763607235E-5	4.360428303613079E-8	1.7195941610772887	-1183.5999610840179	96.98157312517309	378.3524435141152	466.82091844013826	1446.0397344166213	236.93991076019796	69.3695727055516	53	24	5	67	19	2
841645000	-46952.19199103075	-45416.05918494471	-1536.1328060860374	-45416.05918494471	347.70474006514286	0.44561168385761063	0.8680101937464145	0.04272816640543759	0.3516407986127662	0.055019437987996085	0.024047246403357366	0.04326411462482523	1.2368013499676708E-4	1.3380987062763743	7.604071763670597E-5	4.947939453448359E-8	1.7259630827020491	-1176.493484215355	139.62203544339016	334.4735880143843	758.5069276019715	1229.3242920239663	217.57264453962597	63.50345478376785	64	18	4	66	16	2
841650000	-46919.2695234956	-45394.74869504489	-1524.5208284507073	-45394.74869504489	350.8556148310781	0.44561168385761063	0.8680101937464145	0.036631705575890156	0.34109747686312725	0.055019437987996085	0.02188915751591481	0.043110375468241896	1.293865379167804E-4	1.292972117889676	7.735891346651125E-5	1.0261254821497709E-7	2.322619969329097	-1176.9088071315923	101.84831763450701	193.66844484407932	1228.6096027748354	1140.0542224723745	319.03788779103974	75.46658953301345	52	18	56	24	19	1
841655000	-46910.13561964102	-45383.59706319713	-1526.538556443891	-45383.59706319713	365.8895565418295	0.44561168385761063	0.9008152754354578	0.036631705575890156	0.34109747686312725	0.055019437987996085	0.023081502885400784	0.043110375468241896	1.2918562239535564E-4	1.2178761688193986	7.906229605582184E-5	1.6214152908975522E-7	2.6534899637829557	-1160.7868772559032	95.16428213633212	177.22209181719765	1209.5684060997196	1504.1652496175122	503.3976703852652	302.25337347389024	57	21	40	26	15	11
841660000	-46904.44540041026	-45405.77014191947	-1498.6752584907913	-45405.77014191947	349.4628983431553	0.44561168385761063	0.7991102143809987	0.036631705575890156	0.35494651394099364	0.055019437987996085	0.023081502885400784	0.043110375468241896	1.2989564213551456E-4	1.2420928870319954	7.895089811024888E-5	6.181063207150055E-8	1.9053838583387648	-1161.2483544163747	89.22382926169949	307.9150500761076	882.0493748760441	1212.087834668548	433.3514153606399	225.86404650290478	56	19	27	36	23	9
841665000	-46906.31858962388	-45393.99625022691	-1512.3223393969665	-45393.99625022691	319.49164556963757	0.4336564789862698	0.7991102143809987	0.036631705575890156	0.35494651394099364	0.055019437987996085	0.023081502885400784	0.043110375468241896	1.276723033630396E-4	1.3399840201032198	7.924617111013926E-5	4.500248951010338E-8	1.6886933579007044	-1164.8906241545449	84.75199483919135	125.93712821032712	635.0324838004694	999.4942351996473	375.6817662918598	69.42143734102994	50	8	29	69	12	2
841670000	-46941.85768763133	-45410.4410029761	-1531.416684655233	-45410.4410029761	322.6325921988646	0.4480416008966625	0.9174959666032139	0.036631705575890156	0.35494651394099364	0.055019437987996085	0.023081502885400784	0.043110375468241896	1.3028221198997428E-4	1.2991070316019724	8.023290818216402E-5	4.9410297514910186E-8	1.6155484929579318	-1166.3173846529112	83.4886516788732	91.43991883504286	449.5957480323178	886.0962225816894	758.9022534713289	187.69816782112056	41	16	39	57	6	11
841675000	-46931.27060565318	-45419.898852435115	-1511.371753218065	-45419.898852435115	306.445752093179	0.4480416008966625	0.9029103653551716	0.03513730012602248	0.35494651394099364	0.05134502282645408	0.020780277278203255	0.043110375468241896	1.2828931374668279E-4	1.2469360360361383	8.021361007886149E-5	5.2246775490233675E-8	1.7682944154111735	-1162.349980373944	67.59149196091498	136.41450337772233	526.431492262792	1341.4805798495804	484.1097795451894	243.94053066361093	51	4	39	45	19	12
841680000	-46935.773318785454	-45402.90973527214	-1532.863583513318	-45402.90973527214	312.1492534414072	0.4649592950222171	0.9029103653551716	0.044248631035192706	0.35494651394099364	0.05578223961204339	0.02361420597421555	0.043110375468241896	1.189129487930223E-4	1.314600823576204	7.716206554807664E-5	6.431836496126168E-8	1.9402084922239353	-1157.5947551010383	114.92280673855419	356.9303141990078	732.8451254008218	1346.8227120828574	392.4476680413842	134.97537808731525	61	15	35	36	17	6
841685000	-46947.578632054945	-45420.24393003961	-1527.3347020153378	-45420.24393003961	343.7166619843824	0.44790982750006625	0.9568640774709838	0.029942319358330076	0.35494651394099364	0.05578223961204339	0.01659943383493183	0.043110375468241896	1.2157868698113319E-4	1.2308356832854364	7.623398430989986E-5	5.137695308178449E-8	1.7716203445159626	-1158.0778106635944	74.27009142655896	211.08435691237145	894.0726808446171	1550.4248337399827	266.6760268698151	175.64268436929424	59	13	36	34	26	2
841690000	-46920.662201104744	-45404.584349761644	-1516.0778513430996	-45404.584349761644	330.81028479412714	0.4717949446516503	0.9958104450999339	0.031817939875238566	0.3556846865985709	0.051848974285642446	0.020248981370443928	0.04764585517766871	1.18608790789361E-4	1.3004097291564793	7.870166125442726E-5	8.736228014539119E-8	2.2425110501612058	-1149.4347732843137	85.48039373994749	432.71729418085107	858.7992832226699	1285.039422589177	594.1847544582467	224.84704899795614	58	17	34	33	13	15
841695000	-46911.05988310989	-45392.15550405595	-1518.904379053945	-45392.15550405595	344.50364185862276	0.45946886245189106	0.9958104450999339	0.031817939875238566	0.3556846865985709	0.06306271177875196	0.020248981370443928	0.04764585517766871	1.2557396210311714E-4	1.3350137674643314	8.033741230416558E-5	6.099622671392873E-8	1.8463868447465777	-1161.6967433132504	97.83030763932848	391.4819390951902	981.0891828330933	1118.7647197050826	996.9837157951202	225.66040504515965	57	15	29	31	23	15
841700000	-46929.871865534005	-45415.146436134	-1514.7254294000102	-45415.146436134	381.8856294949127	0.45946886245189106	0.9958104450999339	0.04067774230750685	0.36165109391097305	0.06320702660667143	0.01948973025156431	0.04764585517766871	1.268132231278807E-4	1.309112974712777	8.199845604021302E-5	4.9513359275962864E-8	1.7155330438652385	-1169.4739346622991	106.96139114399725	183.05598125322996	319.1029328364091	795.9083722164075	906.3372863692061	441.28010245124887	58	1	3	66	17	25
841705000	-46938.357510400194	-45407.81104534174	-1530.5464650584545	-45407.81104534174	342.06016769888737	0.47918577303686566	1.014413101171969	0.03934018397205888	0.36165109391097305	0.0528202897809325	0.021734640250161894	0.04764585517766871	1.2701735704646351E-4	1.2845399942243567	8.590476611629109E-5	6.31293457820562E-8	1.8587103737257153	-1171.8501263048818	85.96227955147357	538.3962570120251	969.7584679651255	1141.9618630619063	475.3591660373083	293.50128382457393	56	10	9	68	9	18
841710000	-46964.28508768865	-45432.520038185336	-1531.7650495033133	-45432.520038185336	329.7338526851993	0.47918577303686566	1.1480505476736549	0.03934018397205888	0.36165109391097305	0.0528202897809325	0.021734640250161894	0.04764585517766871	1.156279721638443E-4	1.2308465980715986	7.922132537672325E-5	3.0980518865195944E-8	1.487951501992375	-1170.6951380516966	88.79847741801474	398.51774649779645	481.2581356904046	1119.0554014531258	532.108236929669	286.2520304986606	55	12	8	56	21	18
841715000	-46945.23990895362	-45408.52445367283	-1536.715455280788	-45408.52445367283	422.4183600177306	0.4590620703944209	1.080170087716312	0.03629202866339988	0.36165109391097305	0.05082253601055123	0.021883941407065066	0.04764585517766871	1.2113409523107862E-4	1.2301267685106965	7.942725642221077E-5	3.9875849822378724E-8	1.600452526355485	-1169.0862083583402	103.10770657542925	64.20565753943933	332.9814473751847	1137.472229489259	433.8553454306419	193.93257969440302	35	19	29	50	33	4
841720000	-46931.683760323314	-45409.7173922846	-1521.96636803872	-45409.7173922846	447.60703541044	0.4590620703944209	0.9685216520049208	0.03629202866339988	0.36165109391097305	0.06650486822786847	0.024524342195129296	0.047578359979079006	1.2197211163333718E-4	1.308900775933055	7.900372640785158E-5	2.703572264373997E-8	1.3835215388366708	-1168.2982402580506	87.84989147990812	106.64396078211682	596.1804610746342	1177.0178500902996	326.48052545898855	351.14927575292313	44	12	19	70	16	9
841725000	-46919.023811201914	-45397.13073171984	-1521.8930794820803	-45397.13073171984	342.9850815566863	0.4590620703944209	0.8959617120983494	0.03629202866339988	0.36165109391097305	0.06650486822786847	0.024524342195129296	0.047578359979079006	1.1995660966064855E-4	1.2253975286688201	8.158895523108833E-5	5.175424156557994E-8	1.8339553284722983	-1171.9607439988374	80.43607933930178	122.07433845004869	513.1011553418101	1148.5075815044738	505.18720843114505	199.91561772422799	51	1	31	53	27	7
841730000	-46949.20245048391	-45409.90673985837	-1539.2957106255374	-45409.90673985837	397.8984542509569	0.44571628049237505	0.8959617120983494	0.0384224042278578	0.36225076025769637	0.05344190467805175	0.023457674081797893	0.050806932577037923	1.2156607438105501E-4	1.2914651637736554	7.683497309978069E-5	8.386953839790336E-8	2.1061069289908065	-1173.0151182815434	105.16922747853823	78.50305132031035	530.2459780217436	1453.8754055723946	548.5172828855498	184.43300235759418	34	20	46	27	40	3
841735000	-46944.19706962646	-45423.14651511963	-1521.0505545068277	-45423.14651511963	440.778187095143	0.44571628049237505	0.8959617120983494	0.042542338739070255	0.3642315835782373	0.05344190467805175	0.023457674081797893	0.050806932577037923	1.2637596575818243E-4	1.3380275245275464	7.347717291251047E-5	3.5806473010653224E-8	1.5911787179096446	-1185.9617430178319	82.87187759990324	87.91854478327839	622.077638306909	847.6447062970202	656.7763395944236	333.91515316625265	18	37	48	29	30	8
841740000	-46952.80168709935	-45419.908703104295	-1532.8929839950608	-45419.908703104295	512.0907781310217	0.4481289178458853	0.8856657724895072	0.042542338739070255	0.3781693490073141	0.061046418599372085	0.02440186919064586	0.050806932577037923	1.2288876832042256E-4	1.3945352306672087	6.9505977160408E-5	1.1052707127965114E-7	2.5034745286030886	-1192.7915578134548	105.36360901344271	211.00969224295258	963.6317808029142	1316.1083378753906	1948.0810478233536	454.1976944628921	54	1	45	46	3	21
841745000	-46945.48141134138	-45420.72988568772	-1524.7515256536672	-45420.72988568772	451.821605439751	0.4658756325041767	1.0049909272625328	0.03792893389489787	0.3781693490073141	0.061046418599372085	0.02440186919064586	0.04033796664688793	1.2018859814347767E-4	1.3457296580615685	6.71711334547523E-5	9.341440605973425E-8	2.6399980523939237	-1194.1342363283027	122.8346103267075	350.535028861985	771.2225056285819	1099.8617776694211	875.8141814219324	176.44289602553835	55	5	23	70	4	13
841750000	-46915.54571253033	-45398.12518582165	-1517.4205267086809	-45398.12518582165	384.49057902913745	0.4657030746494936	1.0402499059518655	0.03792893389489787	0.3781693490073141	0.049994920449739376	0.02440186919064586	0.04372140098887453	1.1971939673508838E-4	1.3506862899204122	6.791989459233102E-5	3.688505615712516E-8	1.6635938821796366	-1180.8364841518544	87.76493073758179	332.4052282209674	720.7791814685124	1533.4206673830997	1122.643766274681	198.61200170782217	57	3	49	21	29	11
841755000	-46952.004662008585	-45419.82099128391	-1532.1836707246764	-45419.82099128391	404.65824658105186	0.47826258749463707	0.9917289877444848	0.03792893389489787	0.3781693490073141	0.049994920449739376	0.024255046985089533	0.04372140098887453	1.2426716426796656E-4	1.304058620973919	6.994938111645574E-5	4.3011973719296166E-8	1.6104864638566556	-1172.523388276999	100.00010658883708	189.17512517593505	638.5236745698556	1231.9580769536742	1113.7150178479103	239.1792653223951	58	2	45	3	48	14
841760000	-46937.99852035154	-45417.03263768365	-1520.965882667886	-45417.03263768365	366.69348340337723	0.47826258749463707	0.9917289877444848	0.037649521846301	0.3781693490073141	0.049994920449739376	0.024255046985089533	0.04372140098887453	1.2335309902643688E-4	1.2567062910129674	7.388708553205031E-5	3.6699932060099233E-8	1.5423416296859278	-1161.6098056649291	85.108836713748	316.22349759373634	449.1596737029894	897.0844939760091	934.5492597937853	296.0190630683003	55	12	1	28	52	22
841765000	-46948.39733797848	-45438.36148181898	-1510.035856159497	-45438.36148181898	392.18971734008477	0.47826258749463707	0.9917289877444848	0.037649521846301	0.34804262323767376	0.049994920449739376	0.024255046985089533	0.04466410536096515	1.2556963595629787E-4	1.2735577316387494	7.495424542587922E-5	3.5169314782949025E-8	1.5563117792115129	-1167.0993431598824	92.24277344920014	87.47146114443123	290.089303795533	1000.2669272879551	1218.598955563965	251.75950409434014	37	23	5	5	77	23
841770000	-46938.18400241592	-45418.14788281578	-1520.0361196001388	-45418.14788281578	411.63651948746303	0.47826258749463707	0.9917289877444848	0.0402019609484165	0.3363599748683004	0.05097456076910608	0.024255046985089533	0.03894261854240374	1.2498712218731228E-4	1.3790763591336392	7.34566924127365E-5	4.761939825489598E-8	1.631391166716664	-1155.939894386511	65.19196012792845	61.91868435416779	102.57386640292518	501.29338408775277	1119.4149253592886	228.13835309250888	51	1	7	16	81	14
841775000	-46932.57135831959	-45418.2503056951	-1514.321052624491	-45418.2503056951	400.8176938574327	0.4594574281003208	0.9917289877444848	0.03561960250248617	0.3363599748683004	0.04781103997518961	0.0180236468882937	0.04219902472741454	1.2910603803771914E-4	1.3093234128859497	7.893138030388641E-5	3.4743450753371194E-8	1.4717425310163608	-1167.933548562345	82.71176421953007	89.01580369029392	55.385783950867086	215.80330764113455	899.7533943459381	211.93040760779897	49	6	3	1	94	17
841780000	-46914.06363083253	-45405.02999161737	-1509.033639215157	-45405.02999161737	278.6256638705818	0.4594574281003208	0.9917289877444848	0.032999584986740264	0.3363599748683004	0.05185707035804299	0.021311554380062683	0.04219902472741454	1.1796219598119309E-4	1.2672176552225873	7.558519207070173E-5	3.226326161425912E-8	1.567519724928692	-1170.4511736489092	87.23223321753898	62.72825477326879	128.32650876206267	347.5050323233025	1012.6840393385445	214.13567197445553	46	7	4	5	91	17
841785000	-46913.73517782393	-45396.96618283196	-1516.7689949919718	-45396.96618283196	274.95911431180133	0.4833730648014981	0.9917289877444848	0.03758308370071753	0.36502630699778754	0.05306200740021004	0.019659346636370333	0.04219902472741454	1.1908214389963527E-4	1.2275732327770688	7.64183016266237E-5	3.0319765584461506E-8	1.4930133420815332	-1167.9383888424532	93.53804866446688	46.484721625228595	60.334716662970735	242.32209911659712	1231.6377597147725	115.84961631797044	42	14	2	11	85	16
841790000	-46946.39892066321	-45406.50094336222	-1539.8979773009937	-45406.50094336222	307.67701397755184	0.4833730648014981	0.9917289877444848	0.03172019911919804	0.36502630699778754	0.06211717720648393	0.02161310597559476	0.04219902472741454	1.1167268174338437E-4	1.2320503752171768	7.4058923976596E-5	3.670367400669807E-8	1.6359606804916613	-1180.6017340843528	59.454940409596226	89.99784761697998	159.1054763946598	807.1978344257503	1165.557322513392	250.7355657758063	13	41	2	18	79	17
841795000	-46948.37137280347	-45407.954258403566	-1540.4171143999051	-45407.954258403566	325.3427484393469	0.4833730648014981	1.0839545261625907	0.03172019911919804	0.36502630699778754	0.052267141764821064	0.020051828231927023	0.03857749664581926	1.1422242971716798E-4	1.183712086244903	7.177305187942215E-5	4.1925824195896054E-8	1.6674104987974676	-1172.6108434893054	59.24676488445809	72.96452389020347	237.96242515863466	923.0732398754591	1245.8213046168464	243.10764408164212	10	49	1	21	71	18
841800000	-46959.59621706685	-45417.55569128995	-1542.0405257769019	-45417.55569128995	318.7855042943362	0.4872786924242951	1.0839545261625907	0.03172019911919804	0.344822548215598	0.052267141764821064	0.020926234233244457	0.04319406665591344	1.1624179228293658E-4	1.2698278726825998	6.968388034436882E-5	3.788306895262533E-8	1.5716047825983792	-1168.9676614569594	78.75446107884167	80.48879227831402	397.12419709245256	766.6424658255587	1601.972103060801	283.14769525246436	31	28	3	44	44	20
841805000	-46900.98949969554	-45389.41253740254	-1511.5769622930015	-45389.41253740254	386.13689377323556	0.4872786924242951	1.0839545261625907	0.041800787205403644	0.344822548215598	0.052267141764821064	0.02263476906644036	0.04319406665591344	1.1638126576171748E-4	1.3146537688282616	6.824315333803844E-5	6.821172971074774E-8	2.2215149208234677	-1180.0380868750105	85.94612288324367	69.67700692487533	423.09065497732405	972.3977690152456	985.7682522000472	336.32549520476033	36	24	1	22	64	23
841810000	-46909.69164334617	-45373.385646466115	-1536.305996880053	-45373.385646466115	395.94110510310935	0.4872786924242951	1.0839545261625907	0.041800787205403644	0.3371357389909589	0.052267141764821064	0.02263476906644036	0.04319406665591344	1.1506800090779969E-4	1.3208137046728172	6.767168322831347E-5	2.1551994572667017E-7	3.363364323796336	-1179.3619524575129	61.856736054210295	78.58499029271292	308.02767825190705	995.7519981404186	1440.2873794790844	277.6266580346204	30	28	7	39	52	14
841815000	-46897.23553225545	-45376.13157676204	-1521.1039554934111	-45376.13157676204	407.35989983448763	0.4872786924242951	1.0839545261625907	0.040299121458316836	0.35067278197577817	0.052267141764821064	0.021917948595052063	0.03890689268900838	1.229443776431724E-4	1.3377569170089723	6.718302338155059E-5	3.2210809785909156E-8	1.5289427076779871	-1187.4824957342298	79.86829699994256	112.74989393273076	523.7795215164606	854.3102259660957	1524.834736983397	348.85659789024055	32	26	17	1	77	17
841820000	-46917.49444882633	-45397.71050833796	-1519.7839404883687	-45397.71050833796	366.4965592471973	0.4837793510421184	1.038353800744279	0.040299121458316836	0.37017754829164473	0.05996812649012215	0.021917948595052063	0.03967895585447283	1.2095437767481466E-4	1.2862541209683107	6.671399461038347E-5	9.76139691646854E-8	2.5164362088011782	-1188.8360611561711	86.50836971461902	53.44376735758652	243.57359798590366	595.5905328176736	1235.6800742504824	231.78157207618543	42	15	7	10	80	16
841825000	-46915.31993585473	-45417.59999403172	-1497.719941823005	-45417.59999403172	361.65993640299644	0.4837793510421184	1.0184131484793189	0.040340845049442964	0.37017754829164473	0.05996812649012215	0.02071075670201036	0.03967895585447283	1.1868133162435609E-4	1.257147473092637	6.735996236346845E-5	3.919235428575916E-8	1.7499202662125601	-1172.5888156648116	75.9581424892771	55.74638557395972	276.5958415685223	1011.0614693240077	1045.735045476529	113.26270396408178	40	21	4	22	75	8
841830000	-46904.68514240393	-45404.488675753455	-1500.1964666504743	-45404.488675753455	352.2461145854426	0.4837793510421184	0.9765591218569367	0.04406589345796961	0.37017754829164473	0.05996812649012215	0.021082201632185174	0.04619530274240564	1.152732162011102E-4	1.2355380801190328	6.750412093942965E-5	3.1643567340902E-8	1.6252379880155745	-1169.2842889961903	77.73797747152969	47.603339263724415	219.7675433872689	812.7952949546199	1282.4641343340304	243.11866050310906	43	18	3	30	60	16
841835000	-46958.211331975945	-45429.91298993108	-1528.2983420448643	-45429.91298993108	441.6418985270276	0.48884871760421233	1.2310139013036872	0.03476377871614656	0.37967621201095436	0.05996812649012215	0.021082201632185174	0.04619530274240564	1.1650686087193537E-4	1.236213206109053	6.814361698896289E-5	5.256563055591115E-8	1.800097147110384	-1168.514743716798	68.47112386478584	177.60411716561924	512.7172189911433	1163.9003268754104	1001.5893505683348	353.3099086838063	61	2	3	63	31	10
841840000	-46905.44459731754	-45396.06058901687	-1509.384008300664	-45396.06058901687	346.55771576586346	0.4801797837251691	1.1251983315084086	0.03790812922315339	0.3635015868310325	0.062109269947050245	0.027645655346761062	0.04619530274240564	1.2251219400340015E-4	1.2577460485026273	7.030439590326041E-5	3.359077477819541E-8	1.5400784699417698	-1171.4726110757695	66.19464789885676	85.33652357487357	481.32133218218814	1395.435172674963	1667.9617695704922	212.31806909388038	53	6	12	62	22	15
841845000	-46928.85584383365	-45415.30612494672	-1513.5497188869292	-45415.30612494672	347.612940377609	0.4801797837251691	1.1251983315084086	0.036774065608479095	0.3788055355156005	0.062109269947050245	0.027379977353610942	0.04619530274240564	1.3116149892998354E-4	1.2749840938258827	7.237166589783733E-5	7.529236228808702E-8	1.9994771730019727	-1168.184973535568	55.9463424966769	394.29205881645555	503.5950069173234	1204.4681337800998	1111.353350888309	324.5401006609249	59	6	2	68	13	22
841850000	-46936.78838452497	-45412.73107666067	-1524.0573078642992	-45412.73107666067	326.3255984253354	0.4801797837251691	1.0973982323006062	0.0334687669150453	0.3495010633040118	0.05093483092511429	0.024757654449684908	0.04619530274240564	1.1960303742228661E-4	1.1643968059447765	6.668820287830485E-5	2.7618195219396898E-8	1.4637958823560888	-1177.512839681249	72.47495957856073	486.1203995852323	1548.5038980698741	1304.3809068589987	1083.7501423878566	346.57817648955574	58	12	25	54	7	14
841855000	-46929.69511401358	-45404.97936121131	-1524.7157528022626	-45404.97936121131	327.0361073717668	0.482623983381802	1.1230561549391715	0.04275875243923329	0.3495010633040118	0.05093483092511429	0.015294168177533351	0.04795705623413609	1.2005236356180192E-4	1.199507413052879	6.98514745112789E-5	3.304125139006775E-8	1.550926242819559	-1175.3884742938578	70.01021541345371	376.7057290058084	1194.6275157767875	1569.6692211457205	548.725837821857	104.29378989438815	56	16	25	54	11	8
841860000	-46924.75896368131	-45396.784064712454	-1527.9748989688608	-45396.784064712454	335.13630696281524	0.48612136114608545	1.1230561549391715	0.04275875243923329	0.36628060307909416	0.06347231016746391	0.025147091489176834	0.04803742780704911	1.2379067292258623E-4	1.282790537768288	7.128819090366748E-5	3.1443135057074594E-8	1.4481027405193183	-1171.192015410261	62.81467010616823	168.03655305821437	473.3646296639919	1088.4914125204814	519.9036847531869	82.88418680146826	56	1	13	82	11	7
841865000	-46898.360741741446	-45392.82220759986	-1505.5385341415915	-45392.82220759986	334.4493478241401	0.501525716793611	1.1230561549391715	0.04275875243923329	0.36628060307909416	0.05281135655230293	0.024217650168602792	0.045040763523314695	1.2809778682057717E-4	1.442614139860794	6.666300100700749E-5	4.476121885494635E-8	1.731602996116019	-1179.939550560013	64.91083990214426	249.27188131108772	1172.9787526791924	1310.5985560435183	593.5575506557519	103.58932757902798	56	4	9	66	31	4
841870000	-46925.44120324957	-45405.112936318656	-1520.3282669309149	-45405.112936318656	312.1482199511544	0.501525716793611	1.3027838941112597	0.04275875243923329	0.3707987308756478	0.05802215227820056	0.024217650168602792	0.045040763523314695	1.2054703280247936E-4	1.2930246111688761	6.607228935021455E-5	5.983633231842209E-8	1.8854762882941882	-1157.0221273076113	43.358916446066246	156.39869375228017	733.7146094515365	1214.68977310596	464.75505790588073	58.46323227619933	55	4	19	75	11	6
841875000	-46948.6868183218	-45413.91846904016	-1534.7683492816413	-45413.91846904016	318.4455694938563	0.501525716793611	1.3027838941112597	0.0359622107947205	0.3816787451193249	0.057611168124239255	0.02159563917602553	0.045040763523314695	1.2496980557980293E-4	1.2788601756461564	6.827023390398941E-5	5.7011654147545314E-8	1.7561922557202438	-1168.6829043493424	62.22513614244334	91.91255439393275	514.2439889789105	1559.723954955199	171.2051376221899	58.462828839647685	57	4	19	79	7	4
841880000	-46902.89763982103	-45407.56406932874	-1495.3335704922831	-45407.56406932874	317.2438187639472	0.501525716793611	1.1475484871457329	0.0359622107947205	0.3594853492210633	0.05553634639864218	0.02159563917602553	0.045040763523314695	1.2745352787939495E-4	1.2958024616808577	6.619894655343483E-5	5.095625368850732E-8	1.863440980092852	-1174.2907286943969	74.00349402518749	245.96030370786292	806.9192983924557	1448.2038118102466	283.0712247691566	22.324435689482055	59	2	14	84	9	2
841885000	-46895.053222180315	-45405.61640969347	-1489.4368124868392	-45405.61640969347	305.8494085290504	0.501525716793611	1.1475484871457329	0.0359622107947205	0.3503190074406927	0.0499650189790573	0.018467556074297627	0.039159636801741955	1.3782508638141377E-4	1.3222272520307814	6.896782184227435E-5	3.855976309461102E-8	1.5960060264601261	-1182.8704553250716	60.219793077864786	187.17583818142668	413.1385929100965	1259.5078937006226	698.4351279566116	101.64504251091653	46	18	7	62	28	9
841890000	-46890.5138180102	-45416.4731403483	-1474.0406776618968	-45416.4731403483	340.6256708242038	0.501525716793611	1.1879203538188772	0.036400477255897956	0.3237213471583592	0.0499650189790573	0.018467556074297627	0.039159636801741955	1.32400544914739E-4	1.3661889465873647	6.812016008590392E-5	3.806344332131038E-8	1.679988414896657	-1174.147541990255	95.62287501441598	90.11115430356507	566.356562388472	1461.6501507030914	696.0884279851969	187.16112518046606	47	13	17	61	22	10
841895000	-46864.18109887209	-45394.913645126886	-1469.2674537452071	-45394.913645126886	374.0643020393716	0.4974099591406335	1.1879203538188772	0.036400477255897956	0.34893807614101485	0.05318516195323047	0.0246909987445588	0.043360086815926006	1.3636965417928193E-4	1.3225687625376734	7.159120647354497E-5	3.53743138823348E-8	1.6574033610170604	-1175.6384098350998	81.47482585410411	69.00676084169072	562.7086568182142	1060.5192055979135	360.4439338472839	186.69404846524552	27	33	17	80	8	5
841900000	-46872.245985099806	-45391.5539792242	-1480.6920058756043	-45391.5539792242	336.9663418948492	0.5040527198815492	1.1879203538188772	0.036400477255897956	0.35242409711733313	0.05318516195323047	0.0246909987445588	0.043360086815926006	1.3680268714069907E-4	1.3444716570661266	7.082598662524179E-5	4.0170685438927436E-8	1.7331262813741803	-1185.1541408661617	115.08448945211867	87.92584177204654	443.7104420758261	1032.9972520804924	520.9456680334183	458.2076738542682	29	31	10	79	17	4
841905000	-46874.430689539855	-45395.40041360106	-1479.0302759387916	-45395.40041360106	329.84749677452635	0.504354095432677	1.1879203538188772	0.03624692751062987	0.3523501483821658	0.05318516195323047	0.02259506379659535	0.041668182357197374	1.3976468961175793E-4	1.3617471829710734	7.064111033211592E-5	5.40296988875638E-8	1.8778336683740156	-1177.7424291671573	152.36554656775326	98.5828621579565	343.1043441642933	1012.7701402814364	820.4510949410497	281.5629083483475	16	48	4	66	30	6
841910000	-46917.59840962577	-45418.816480477144	-1498.7819291486205	-45418.816480477144	396.3341114778799	0.504354095432677	1.2716801488228953	0.035103108177913345	0.3679286663967882	0.057038004448336975	0.02259506379659535	0.04287589027191218	1.3363806999979984E-4	1.2907818239817141	6.807565723957516E-5	3.8566726056715224E-8	1.6102093996248545	-1178.192767749686	67.4130640086085	66.08615103597941	272.38697920187064	1323.1395448141534	1100.5284792552477	303.19981278449023	15	44	3	81	17	10
841915000	-46918.07805348848	-45416.89383414146	-1501.184219347019	-45416.89383414146	451.3608174365672	0.504354095432677	1.255898442952881	0.03863290199812384	0.3679286663967882	0.057746585382121365	0.02259506379659535	0.04287589027191218	1.2564574944669304E-4	1.1864966159909274	6.70749269027228E-5	4.447169128526573E-8	1.757509302882263	-1171.2961708927623	55.717119400571406	67.07778999185892	414.48812739931816	1219.0862643364505	743.1141178298573	228.30003841413372	14	43	24	56	26	7
841920000	-46886.974836569694	-45396.4738279218	-1490.501008647896	-45396.4738279218	449.73516304489334	0.5085636658932888	1.255898442952881	0.03863290199812384	0.3679286663967882	0.05223590409571018	0.02219886383011492	0.04287589027191218	1.2247657472407307E-4	1.229897015621091	6.743555830696824E-5	3.763671304843918E-8	1.7461918452680212	-1179.3196418742803	108.53390809060247	85.03265472142482	797.9703596669962	1378.1720563390272	597.0188368994482	359.27464139646287	29	31	28	54	21	7
841925000	-46925.086683130394	-45392.52766172632	-1532.5590214040694	-45392.52766172632	494.90206877543244	0.5085636658932888	1.219582741113164	0.03773806598083943	0.3679286663967882	0.05223590409571018	0.023733567510091653	0.038316714242372894	1.2481321517339469E-4	1.1872302380995294	7.07420834959332E-5	5.0508896748254876E-8	1.7604307255169402	-1174.8621096822008	58.06547948837472	75.65309687926816	655.5770532891618	1320.771579189363	770.4406600301313	119.04476006991838	30	29	21	64	21	5
841930000	-46951.701509144834	-45407.46410870452	-1544.237400440316	-45407.46410870452	507.7080938990631	0.5036159413428273	1.219582741113164	0.03773806598083943	0.3351284901220188	0.05486312028270781	0.018437389554773507	0.03871419274032855	1.227219604823882E-4	1.262573677864004	6.81895325265344E-5	7.965658196327342E-8	1.9746656553626114	-1166.980675797947	68.29664952014885	64.49835550563165	451.1028396223139	1350.3307975740183	271.68824040231993	530.2110554705798	12	46	17	74	19	2
841935000	-46921.5629472755	-45398.34112804564	-1523.2218192298574	-45398.34112804564	469.90307089518853	0.5036159413428273	1.219582741113164	0.036658926640212496	0.3351284901220188	0.05719153037424506	0.018437389554773507	0.03871419274032855	1.236946117098116E-4	1.2618084550186148	6.953065189291758E-5	5.078659479708104E-8	1.7386916861010162	-1175.1395556269936	54.613981909547185	57.57019954283304	262.5104856919339	1230.1150804830431	363.16699031624097	204.43487584980565	4	54	10	80	12	10
841940000	-46898.080931185825	-45384.384120482	-1513.69681070383	-45384.384120482	483.5278256196871	0.4845024983618939	1.088690579891623	0.0404594364941135	0.3351284901220188	0.05719153037424506	0.018437389554773507	0.03871419274032855	1.2373606859207708E-4	1.282197580557989	6.900689745603117E-5	6.378336002561388E-8	1.9634061874867748	-1179.8596938663513	47.349664116080994	72.00580655927685	334.2537733306925	1225.762689897377	490.3353649269179	268.62015722961206	9	49	4	86	13	9
841945000	-46886.813612351485	-45387.15644470624	-1499.6571676452454	-45387.15644470624	486.76986355219503	0.4845024983618939	1.0643803827175269	0.0404594364941135	0.35614837933913074	0.05719153037424506	0.022569385732936993	0.0424261907372012	1.2457881790867956E-4	1.269773001201884	7.001477445065208E-5	4.6359576695738625E-8	1.8380206482233081	-1177.954404276593	114.50689328266553	52.24863592277804	424.6094281973861	1037.9280891793014	94.51267950059179	246.60951224754172	12	43	13	82	3	17
841950000	-46939.99220967166	-45416.86768084688	-1523.124528824779	-45416.86768084688	496.05865685451687	0.4577843157513041	0.9961947046622552	0.04275976282993839	0.35324500966784844	0.05719153037424506	0.025425820064888548	0.0424261907372012	1.1642367821173068E-4	1.260708090085502	6.747107568195795E-5	3.8261173947027344E-8	1.6597226980162259	-1180.253982803317	45.387575098597004	168.6114074685022	330.0090411658321	1200.8279509961828	153.68199392674387	275.5996529129542	36	25	4	84	13	8
841955000	-46913.32006290149	-45389.76026688116	-1523.5597960203297	-45389.76026688116	499.6323553855054	0.4577843157513041	0.9961947046622552	0.036718560000326084	0.35324500966784844	0.05693849507451476	0.0176442273825849	0.0424261907372012	1.1703833133852901E-4	1.379708037275593	6.664109161155549E-5	4.072037525770959E-8	1.697046741818636	-1177.3734839210263	89.33803464826073	158.59824693961485	1078.5822287208434	1336.1524061604441	188.36504873488082	203.6406649894607	43	23	23	63	7	11
841960000	-46929.89211955387	-45416.45947449482	-1513.432645059049	-45416.45947449482	505.5889391571679	0.4801341990112263	0.9961947046622552	0.036718560000326084	0.3439226150293853	0.04750643984892018	0.026432431073828744	0.0424261907372012	1.1785652270461542E-4	1.2727877971395511	6.625706937096229E-5	3.679462061780008E-8	1.6447021147868879	-1171.7924089081132	77.83709164787648	123.64418325561266	476.20066314423036	1275.8397013063723	886.2407443845458	138.18308616291938	56	2	22	74	10	6
841965000	-46901.1273393579	-45404.85742864244	-1496.269910715463	-45404.85742864244	520.7382031315158	0.4722284309950212	0.9961947046622552	0.0369849546021763	0.3439226150293853	0.04678250513533014	0.026432431073828744	0.038729560983382656	1.2383447608684943E-4	1.3323180362315241	6.605110280311762E-5	3.811479967136876E-8	1.7217510263184441	-1181.0407455140316	82.24224162690942	449.64882670020984	763.2041909187237	1553.3539535007676	1226.753230492483	348.2495172053887	59	18	1	59	14	19
841970000	-46890.88729278808	-45402.551760956856	-1488.335531831224	-45402.551760956856	518.3952369083106	0.4722284309950212	0.9961947046622552	0.036265517241773515	0.3553382904123111	0.05819478056045599	0.016432126101638637	0.0415822465864573	1.2055221881443198E-4	1.3115065708715197	6.032441697540841E-5	3.73563735746531E-8	1.8449644231392277	-1194.8788074525373	73.41477242663771	271.3979707249171	1045.328599275613	1735.0108954161224	1122.9090140918404	417.700466475424	60	3	40	34	18	15
841975000	-46930.914330122876	-45406.600589028574	-1524.3137410943018	-45406.600589028574	496.210009062045	0.4657877027473857	0.9961947046622552	0.036265517241773515	0.3607495871314791	0.05819478056045599	0.018859957632614974	0.044013422161438734	1.1776868543427156E-4	1.3424415550383513	5.887732549543267E-5	2.854919238520729E-8	1.5439167792226198	-1197.3653879585622	99.21114022135563	431.25798604882726	1197.135457057141	1564.6448130431654	1178.542154791052	345.83187709723177	58	6	46	16	24	20
841980000	-46876.31522642659	-45384.223089814026	-1492.0921366125606	-45384.223089814026	473.11416211695695	0.4657877027473857	0.922404613417185	0.03752655916956577	0.3607495871314791	0.05650221911905861	0.025814056068663358	0.044013422161438734	1.1760802604667038E-4	1.3386481975403446	5.705650174318692E-5	3.279867413517595E-8	1.805360775746854	-1200.2839981119014	109.95372724229922	750.7474498349358	1342.9980997757573	2151.852278863001	876.2322043129543	208.06213116456618	60	21	37	23	13	16
841985000	-46887.5282725576	-45400.234842777696	-1487.2934297799054	-45400.234842777696	496.039279311611	0.46740468342262403	0.922404613417185	0.03752655916956577	0.35923237857344426	0.06015664098575402	0.025814056068663358	0.044013422161438734	1.2923908231754854E-4	1.4174052073372572	6.353735308611686E-5	3.7143208580956126E-8	1.8006173001279266	-1199.935617543749	86.11550937233326	668.3354585524003	1232.6418060681867	1587.9916110370143	1162.4367286022743	386.6251084665591	60	31	9	16	43	11
841990000	-46888.01032373258	-45397.93251652208	-1490.0778072105013	-45397.93251652208	483.93211646760204	0.46740468342262403	0.922404613417185	0.03752655916956577	0.35923237857344426	0.053992609658671066	0.025814056068663358	0.03933983927588951	1.2961671243549402E-4	1.3104915311462821	6.164023161889756E-5	4.3403501176870974E-8	1.8804103678747504	-1199.008529014682	120.15852736560446	753.1335616264024	1616.1704768285324	689.9723057991927	1528.0354168624947	526.6059588608031	58	26	2	10	54	20
841995000	-46913.32712398166	-45400.78721606322	-1512.539907918444	-45400.78721606322	467.30297463199	0.46740468342262403	0.922404613417185	0.04263135366250281	0.35923237857344426	0.055455705947346286	0.025814056068663358	0.0431852107810355	1.2971087389445458E-4	1.395283609601579	6.465436016349857E-5	3.1568052489485205E-8	1.5718742448017282	-1203.4939735232379	92.58939409819429	445.0580127788722	575.4890914710834	1061.5881331461937	1722.5105883760925	323.6817930609369	58	5	4	27	52	24
842000000	-46884.98357716713	-45392.97991532822	-1492.0036618389063	-45392.97991532822	461.95591847737785	0.46740468342262403	0.922404613417185	0.04263135366250281	0.35923237857344426	0.055455705947346286	0.022581202912615665	0.0431852107810355	1.265673556999281E-4	1.2864193211330792	6.395278938847451E-5	3.352092556308501E-8	1.7207564350622453	-1206.6637754457533	99.71449437259383	196.07866577279353	507.42948462614856	640.8303072839685	1547.1980473060876	453.9288603336777	56	3	9	16	69	17
842005000	-46901.38493030883	-45389.065295002	-1512.3196353068283	-45389.065295002	480.83761994806656	0.46740468342262403	1.0386012014944759	0.04263135366250281	0.35923237857344426	0.055455705947346286	0.0240869212790832	0.0431852107810355	1.2070189296499262E-4	1.2504345757127342	6.27010058975839E-5	2.884536683873779E-8	1.631519173936924	-1212.2849819595704	81.63262340012099	147.70029613027492	478.98740794023547	751.4413334774034	1183.4390171990035	261.9715037756472	56	2	13	17	75	7
842010000	-46919.189249169925	-45408.250057612284	-1510.9391915576425	-45408.250057612284	494.04315225142204	0.46685989241226744	0.8702911615047408	0.03613398971755724	0.38009604446107165	0.05600679446088229	0.0240869212790832	0.03478297111980385	1.2148559866195818E-4	1.3316678713160166	6.239355409723544E-5	2.0602482546141774E-8	1.444653853514916	-1216.7969637912972	130.66906572786593	338.7379386628637	654.8712285282431	1122.9606820731017	1413.7720521770736	471.58408630397264	56	5	11	35	37	26
842015000	-46895.920676008805	-45422.350082778394	-1473.5705932304152	-45422.350082778394	404.29291663030995	0.4357178688302905	0.9349563431651857	0.03613398971755724	0.38009604446107165	0.05919052859053579	0.0240869212790832	0.03478297111980385	1.3641378631852065E-4	1.3681415304572302	6.732215029632968E-5	3.606430321968907E-8	1.723783547595692	-1201.1037359030834	111.21426381684248	127.39481316629747	459.21823984677445	966.0199827000066	1176.6224722700558	290.5522440769508	47	16	6	40	46	15
842020000	-46880.77502644796	-45392.276967625316	-1488.498058822647	-45392.276967625316	478.06068954165073	0.4357178688302905	0.8745541994543107	0.03843863390585606	0.3536031201006581	0.05957872988175724	0.0240869212790832	0.05124212669664114	1.3733822412254358E-4	1.3632181962914502	6.457595867705431E-5	3.965597212729089E-8	1.703789989529569	-1204.2442725259928	87.27514711752671	269.1799205699523	277.8915858669151	995.6432361439018	930.6270283107328	134.3104652234034	49	10	9	53	44	5
842025000	-46903.92533702982	-45396.049218001055	-1507.8761190287637	-45396.049218001055	428.66643511112505	0.4381428654344993	0.8745541994543107	0.03769912998639738	0.3536031201006581	0.04996288507580048	0.01887069395852776	0.05124212669664114	1.371653810799383E-4	1.394319712436207	6.596331889917644E-5	7.695934007490017E-8	2.1613610730265904	-1199.181899631973	74.18730452539809	222.34826516958796	358.2382699810696	862.376667363842	1215.7842603057034	302.5105506310879	40	16	15	15	68	16
842030000	-46870.276402324955	-45387.321261339	-1482.9551409859548	-45387.321261339	452.7668156031043	0.4381428654344993	0.8745541994543107	0.03769912998639738	0.3524597470931441	0.0661729797027439	0.01887069395852776	0.04389071912292238	1.3470703336071685E-4	1.4685079769334481	6.29977699616353E-5	9.129594293451132E-8	2.3930162659200063	-1202.606370148627	93.94872362376823	252.8982146574757	559.5285065665071	857.3401965838272	1159.0887481998798	345.32248957958757	60	7	9	7	74	13
842035000	-46853.48968632876	-45379.21521412043	-1474.2744722083262	-45379.21521412043	422.9370797463869	0.4381428654344993	0.8745541994543107	0.04248252808846075	0.3524597470931441	0.05651343615028345	0.018529975814775508	0.04389071912292238	1.364803462550514E-4	1.450930827557782	6.097988292034375E-5	5.348824691551889E-8	2.120336059146427	-1219.3707876233118	104.46255593669423	91.97272129640265	268.4022134980361	695.6192922184588	1345.072776768921	301.09101900722646	37	20	8	11	79	15
842040000	-46881.2524945716	-45397.69902729699	-1483.5534672746078	-45397.69902729699	400.6322762482912	0.4381428654344993	0.8745541994543107	0.032768152256321424	0.3524597470931441	0.058848829902799084	0.023915311564243258	0.04389071912292238	1.34110607751687E-4	1.4313500638490384	6.367220315208213E-5	6.034880725401086E-8	2.192897996949182	-1209.7159383087785	100.63176398264423	109.97844982486417	223.74968763290732	386.6731197613657	1391.6552719943975	446.0583855495177	33	24	4	3	92	14
842045000	-46863.02574984127	-45378.78499629146	-1484.240753549804	-45378.78499629146	405.27664817052874	0.4381428654344993	0.8659116238595564	0.03693526844050955	0.3396167579582034	0.05599518411068242	0.023915311564243258	0.04389071912292238	1.3862135182773135E-4	1.3266021268955337	6.648768909452625E-5	1.0956715482476439E-7	2.7474973409999146	-1206.5616435178758	837.588234410464	89.50948505707136	180.82702088331334	800.3270863910294	1678.1538806646424	264.1849428778872	3	49	10	27	65	16
842050000	-46867.398031198034	-45401.006115176286	-1466.3919160217451	-45401.006115176286	407.38803828618774	0.4497934959072571	0.9053169664121442	0.0347892827845597	0.3375192591804828	0.0616221423661791	0.023915311564243258	0.04389071912292238	1.35374889013159E-4	1.4219975550593396	6.488892987655827E-5	1.31060320548498E-7	3.089441605787304	-1201.379705061718	103.41293827299029	79.38585962323978	61.73673844090212	231.91837545315462	1067.9431936443018	339.70456521692734	13	28	14	5	93	17
842055000	-46859.79412198605	-45387.31593194257	-1472.4781900434814	-45387.31593194257	374.9595678815071	0.43904735586434757	0.8224276168487097	0.0347892827845597	0.361124465718629	0.0616221423661791	0.023915311564243258	0.04154575382444531	1.3299582515784576E-4	1.4903729357916047	6.182422158422696E-5	4.7367026073132816E-8	2.0063615593523303	-1202.7213823738498	125.82411116957407	69.1305664102681	171.86052128345491	581.2348693697969	1524.056398500806	424.7696494196734	9	47	6	8	85	15
842060000	-46862.1555837104	-45407.38818267374	-1454.7674010366622	-45407.38818267374	360.19932760122356	0.43904735586434757	0.8156219438787974	0.03748833493670318	0.361124465718629	0.06055695331299156	0.019265917369561337	0.04478994937594515	1.3679851507007845E-4	1.3825242505527546	6.432571133704822E-5	1.1162247807797664E-7	2.7444528255199314	-1193.303464117228	218.3274563094444	88.75798670420964	206.4693648537662	495.36579321865315	1220.1683764562656	298.5868530815876	9	43	12	6	84	16
842065000	-46882.87740191129	-45416.28653625089	-1466.5908656603983	-45416.28653625089	355.4622166610281	0.43904735586434757	0.8156219438787974	0.03748833493670318	0.361124465718629	0.05651899746991864	0.019265917369561337	0.04478994937594515	1.3573661816418614E-4	1.4732711312202824	6.338343197754956E-5	8.181570923375113E-8	2.3670954550284806	-1190.4172146072665	59.59904982146013	74.52921293921601	143.7918746730388	527.2078601317723	1251.439778510966	143.43386799425357	2	54	7	4	88	15
842070000	-46909.235847150994	-45412.38151328756	-1496.8543338634308	-45412.38151328756	376.30223869558296	0.43904735586434757	0.8665923343363195	0.03748833493670318	0.361124465718629	0.05651899746991864	0.019602600460680044	0.04478994937594515	1.4316915692892882E-4	1.4579056128826247	6.858186159174856E-5	1.7361347745081843E-7	2.7481489342854277	-1186.7561959079112	91.58188713712717	101.96792498181307	282.26070951850846	869.8028146080626	1133.5931685893706	208.34711885184507	8	47	9	15	77	14
842075000	-46927.49424541897	-45396.517173719956	-1530.9770716990176	-45396.517173719956	361.87948321517865	0.43904735586434757	0.7788947960245161	0.039207307982443436	0.361124465718629	0.05198913343580142	0.023235133575888578	0.04268147185642135	1.334151651816182E-4	1.4017019086809999	6.335998156953532E-5	1.5503061146768657E-7	2.6006788538280796	-1186.643047109774	85.7865024431732	113.04871923393421	194.81346493861003	460.64752778292456	1143.3785943826463	165.47047938762353	4	57	3	6	87	13
842080000	-46930.218591864614	-45406.13409571321	-1524.0844961514	-45406.13409571321	373.956401904234	0.4272900442121114	0.7788947960245161	0.033403146001961745	0.3680819782832304	0.04644155137135983	0.022065570676715707	0.042003265685195516	1.3756358121840963E-4	1.445341802317037	6.660279075987385E-5	1.0705367483408026E-7	2.1196178214827546	-1183.1268093978206	275.6006171261337	84.62509389532855	194.66618533828114	742.7910211167188	1186.6520724644506	172.33652084065025	9	43	16	13	78	11
842085000	-46926.95905143757	-45416.339462561875	-1510.6195888756904	-45416.339462561875	384.1449877645803	0.4272900442121114	0.7788947960245161	0.030940535405013972	0.3478506569927358	0.06560745624643002	0.02255067183835947	0.042003265685195516	1.3543916026922986E-4	1.3810761440578398	6.648015041218459E-5	1.2478431091982963E-7	2.4362812006914547	-1181.0760803480455	48.01547249468103	73.58855592894605	210.7202418445549	734.9333705675447	1279.0552917073667	178.5453468683755	18	39	8	13	78	14
842090000	-46910.01785268281	-45413.64291969362	-1496.3749329891846	-45413.64291969362	428.2771148679366	0.4272900442121114	0.723165851725597	0.0425070314861161	0.3478506569927358	0.04981094970654332	0.023376069218692137	0.044344820970709777	1.3525565356351654E-4	1.350290207994875	6.737000222696881E-5	7.146796274107831E-8	2.00600661422639	-1176.1528505392332	80.5249714615996	38.966130654837876	80.57437517858074	214.00138626812577	1348.501661317433	242.77988225784938	32	9	11	15	90	13
842095000	-46914.500914184166	-45399.324891097014	-1515.17602308715	-45399.324891097014	398.0390044269119	0.4108883983622554	0.723165851725597	0.04195572939620522	0.3478506569927358	0.05018480728480112	0.023376069218692137	0.037896332650394604	1.348252616520711E-4	1.3854166005081134	6.767160319160746E-5	7.120730150201985E-8	1.9426664493761736	-1177.7778907911313	74.59022861306832	95.11930227639856	193.211532336247	816.7158484863467	1279.9909548856008	184.1132611257836	28	28	10	3	90	11
842100000	-46930.0285041978	-45405.72528655063	-1524.3032176471706	-45405.72528655063	356.02209021669654	0.45292431206494443	0.7855932619656973	0.03132456521900491	0.3478506569927358	0.05112878221556846	0.02439661749153929	0.0427570703393003	1.2427659083197716E-4	1.2586133565997486	6.460647638492139E-5	6.963793732768127E-8	1.950675779386841	-1178.12384534541	57.09027649082293	53.93704548277458	136.54743910767968	231.19235655408497	1050.1372484209403	211.31036876510856	2	45	15	4	94	10
842105000	-46954.78771095654	-45427.54986110435	-1527.2378498521866	-45427.54986110435	328.19014641800504	0.4468522748051641	0.9713050450156248	0.03132456521900491	0.3478506569927358	0.05112878221556846	0.02439661749153929	0.0427570703393003	1.2661897801424367E-4	1.2635886660928344	6.998102347795198E-5	8.260832279676183E-8	2.017597609940536	-1173.7222062645005	63.229922764698856	65.32330055486433	78.01025190524732	256.7789249797279	1011.617731632951	121.97986940427762	20	31	6	9	93	11
842110000	-46912.37964350903	-45400.2288718335	-1512.1507716755398	-45400.2288718335	368.160482439766	0.4468522748051641	0.9713050450156248	0.03416620798851701	0.3478506569927358	0.05743686405080969	0.02439661749153929	0.0427570703393003	1.2862469215017068E-4	1.3073154140988752	6.817779444306055E-5	4.897242945993112E-8	1.707281535922165	-1179.4908535781706	68.24007508872648	52.2776769698542	131.76485593635783	433.33738844487436	1249.0324496658009	106.61615949327779	1	42	13	22	81	11
842115000	-46943.99477056558	-45405.4164541376	-1538.5783164279808	-45405.4164541376	347.95767325649956	0.42953278859322086	0.8640060986985999	0.037647543728821356	0.3478506569927358	0.05743686405080969	0.026507568029920974	0.036863507701681925	1.2243509092081342E-4	1.1700587982985926	6.959711948753504E-5	6.263911832344494E-8	1.869778073796128	-1169.167697193106	24.94831462134568	85.48946332348116	62.63960033397953	298.8991923260885	1373.175116926157	66.08134660160158	2	49	3	20	84	12
842120000	-46938.2670592403	-45412.593152000525	-1525.6739072397768	-45412.593152000525	399.0663475047605	0.4681925605140831	0.8640060986985999	0.037647543728821356	0.3569841778311705	0.05743686405080969	0.02573009326703205	0.0440026492438629	1.2446335246860764E-4	1.2609784523876784	6.610697022537325E-5	5.204816086056921E-8	1.7716800110409052	-1172.3729487891899	22.423052913096747	59.400041376681	123.10427155912627	461.3244574177153	1357.1227087672326	77.15884412299228	4	39	12	15	85	15
842125000	-46934.42606366594	-45422.57950190453	-1511.8465617614047	-45422.57950190453	391.5576613938016	0.46816012802668033	0.9257329133625852	0.038744194879523325	0.3569841778311705	0.05743686405080969	0.02573009326703205	0.03952077053159457	1.2111819771437493E-4	1.3306035892072636	6.320098968541121E-5	6.452306453859845E-8	1.963948938923836	-1164.6335647694061	65.59660699040518	62.025829508770705	246.32854794935997	523.5366190725409	1406.1528655860413	146.0426834027032	22	29	21	1	83	14
842130000	-46929.79300537494	-45416.99859298247	-1512.794412392468	-45416.99859298247	449.52746221447615	0.4685628724479055	0.9987318272710412	0.038744194879523325	0.3655808101550462	0.05743686405080969	0.02759634496868947	0.040556865537786056	1.2049541774171349E-4	1.2461828242735082	6.166124575845591E-5	4.4887208189169156E-8	1.8054171763485323	-1185.9798204306242	61.95460171009537	92.56049503814083	141.11108138140338	773.4938427141159	1303.916643363487	147.53527717426255	14	46	2	9	83	16
842135000	-46929.183658209135	-45400.73824070492	-1528.445417504209	-45400.73824070492	440.7298623892111	0.46051357609517746	0.9503043179594457	0.038744194879523325	0.3655808101550462	0.05743686405080969	0.02759634496868947	0.03906027748308704	1.195756468083486E-4	1.3045502733865977	6.215430009581077E-5	5.116014560583003E-8	1.9043799148487346	-1194.4474331864933	122.27171264355405	89.47161343274573	148.30654679011772	478.4528919665622	1185.041722509866	157.37833051716603	6	43	15	15	75	16
842140000	-46884.77086671568	-45390.73265795656	-1494.0382087591152	-45390.73265795656	411.49799045310687	0.46051357609517746	0.9394169068449312	0.038744194879523325	0.3655808101550462	0.05743686405080969	0.01946788625346487	0.03906027748308704	1.2205691259602024E-4	1.3181953661643095	6.31879502714644E-5	3.1746433821875805E-8	1.680446323835094	-1195.1121633990194	101.38221177825083	102.6081057477963	216.3596615049323	299.2351690195703	1218.1454157254852	233.94624896588272	21	30	15	9	79	16
842145000	-46945.70607086202	-45434.833060228484	-1510.8730106335322	-45434.833060228484	353.40545880594544	0.48658365911108115	1.0184591455422682	0.04028468312529672	0.3517898222370253	0.049459358278172265	0.024887730940496712	0.04073778706818138	1.1959754724934725E-4	1.359677921553664	6.129824624878762E-5	3.755359044532008E-8	1.8118864944271658	-1209.0121887376056	176.07397935351315	77.52888771195745	247.43552285165393	710.3962343312065	1401.0312629182813	266.38155657640243	24	24	19	8	81	14
842150000	-46944.44690026001	-45411.706093377186	-1532.7408068828195	-45411.706093377186	362.04769879935134	0.49030051231834	1.1317665225217495	0.03239556645977942	0.3517898222370253	0.049459358278172265	0.02400160408944192	0.04262516811873523	1.1949142429928029E-4	1.352698452349553	6.16996689130116E-5	4.6611307823439945E-8	1.8313755362016007	-1203.8538588039448	107.48509783499114	72.44767932720468	197.47188262490042	261.18300931197814	1456.1645174213875	392.0586393495059	39	13	19	1	85	13
842155000	-46950.21924869942	-45419.179237423436	-1531.040011275978	-45419.179237423436	450.3886000830003	0.49030051231834	1.1317665225217495	0.03239556645977942	0.3477059313145707	0.05219805141194377	0.02400160408944192	0.04262516811873523	1.1337761655388638E-4	1.2757057366595441	5.727912528973105E-5	3.388429741462647E-8	1.7919994579252827	-1219.0031750431299	135.911309150628	108.9834367566867	109.04669921729491	584.8255090297404	1463.5379633266612	365.00089388271863	35	11	24	4	77	19
842160000	-46989.20388624198	-45422.536133675	-1566.6677525669836	-45422.536133675	381.9263988948095	0.5036021322244209	1.1962171267676809	0.03901023553220821	0.36906625948674493	0.055296213139958125	0.024545606430958905	0.04726584338509729	1.1489283372837502E-4	1.307660917093624	6.0117032599334304E-5	3.326792696145431E-8	1.5751128989816636	-1207.3573190205097	103.84248985229179	191.91072448264043	254.03805096317748	862.0029758020067	1400.2730420917521	435.6156300758313	50	10	8	8	73	21
842165000	-46958.401456459054	-45411.50752707213	-1546.8939293869294	-45411.50752707213	422.95321877975755	0.5036021322244209	1.1962171267676809	0.03731325215372713	0.36906625948674493	0.055296213139958125	0.02447476884416547	0.04304117012549694	1.096434497771492E-4	1.1786690067167653	6.04286309515216E-5	2.519043635355706E-8	1.4823462015339952	-1199.5798387855223	110.67720646517982	75.88620785031729	145.8089115063248	501.11656083164996	1192.7205054854755	299.85324117319203	30	17	21	10	71	21
842170000	-46952.35190543118	-45412.88080780006	-1539.4710976311155	-45412.88080780006	386.91515429763336	0.491277842942897	1.1977941321451053	0.03927653327101088	0.3639720356774229	0.055296213139958125	0.02294290721218308	0.04304117012549694	1.1031667244233596E-4	1.2462740217749841	6.169692197235735E-5	1.950967969331239E-8	1.4088405118599188	-1208.8731315239784	129.10981283854414	116.29781173357814	532.60875197051	629.9468698558561	1150.2542922243933	319.0753822763731	30	16	23	8	76	17
842175000	-46960.64677658263	-45419.144309185554	-1541.5024673970772	-45419.144309185554	329.7260966955349	0.47099721116581045	1.156851238383079	0.042514042359750356	0.3639720356774229	0.055296213139958125	0.02294290721218308	0.044153616187516016	1.1971531112815057E-4	1.2106036032332648	6.726676175150209E-5	4.852370242913848E-8	1.738862424606058	-1185.2458203197684	138.92577627446036	55.89142286836652	169.84050323978065	533.365178702624	1274.5892814448005	237.2803787159776	19	27	22	8	81	13
842180000	-46942.61045086119	-45420.952492668825	-1521.6579581923659	-45420.952492668825	344.91973807702146	0.46212501694110664	0.9919551372888077	0.03444653553920331	0.35715031188504975	0.055296213139958125	0.023621241574461292	0.044153616187516016	1.1209553038387548E-4	1.1304670202589824	6.755064816511281E-5	2.7829101928604245E-8	1.552439464133076	-1190.1337300930268	167.86760797957248	50.03515433285717	141.51194010397083	320.905084487207	1010.360832213446	209.64784296252563	14	27	12	20	86	11
842185000	-46941.73136072524	-45403.89939118158	-1537.8319695436687	-45403.89939118158	349.3024449602352	0.4605087629096663	0.9919551372888077	0.03444653553920331	0.35715031188504975	0.05839830442985604	0.018216908948029138	0.044153616187516016	1.1886495266833169E-4	1.2635978762051665	6.612450375724143E-5	2.8490951632355105E-8	1.484947754783341	-1202.227443545418	93.24061635708476	74.03656362403203	85.96718637085607	210.62221505934616	1295.4900103839611	397.5218081899074	10	20	11	29	81	19
842190000	-46939.85218230569	-45406.13092327737	-1533.721259028318	-45406.13092327737	367.5809310865327	0.4622974268950645	0.9919551372888077	0.03444653553920331	0.35715031188504975	0.05839830442985604	0.01630018678550688	0.03888386163592061	1.1399646285502836E-4	1.245686258242392	6.33904795047774E-5	3.855392392193625E-8	1.8128819695351197	-1201.836006165515	88.0376072876982	31.15211643128978	132.06471686466728	305.2279130747531	1458.0250917965552	429.2921840533143	22	6	19	31	77	15
842195000	-46954.21183147931	-45420.60419062647	-1533.6076408528377	-45420.60419062647	388.58755070825947	0.4622974268950645	0.9203383905703129	0.03765801789697585	0.37930409656703673	0.05839830442985604	0.02732422495758512	0.04164338088959251	1.119545059975821E-4	1.2621459527577328	6.0260145216518764E-5	3.642918825887251E-8	1.7317672169880465	-1199.1041131500513	71.87068201670239	41.23188269003321	139.22140826076898	188.41275831606376	1424.285765224935	396.69680521544774	20	17	9	28	76	20
842200000	-46930.248283947636	-45408.71825516363	-1521.5300287840103	-45408.71825516363	330.9550293985186	0.46451287683369297	0.9203383905703129	0.04340888498749466	0.37930409656703673	0.05839830442985604	0.022229579044682236	0.04164338088959251	1.1826129588286859E-4	1.2447735784218865	6.241846339669863E-5	2.857967333687831E-8	1.60703600468259	-1210.1245944864188	102.46225419458385	93.17883181723874	340.91263868390126	274.45606937674347	1401.4202645184462	367.7133115831696	15	32	8	19	80	16
842205000	-46930.63328313553	-45401.640250659446	-1528.9930324760842	-45401.640250659446	336.8516036841088	0.46451287683369297	0.9203383905703129	0.04340888498749466	0.37930409656703673	0.05487576055621785	0.01938536972335065	0.04164338088959251	1.1988124614001344E-4	1.1884350595025708	6.357207475698514E-5	5.4449149728571616E-8	2.001938972280547	-1203.3350644215616	65.6131081513837	118.24491411775874	222.72611074176118	456.89653064117505	1491.8067306051917	587.5858451066172	30	31	7	15	73	14
842210000	-46889.04215526864	-45388.8150618802	-1500.227093388435	-45388.8150618802	327.23111595830966	0.44867848299397034	0.840548853302283	0.04340888498749466	0.35657177833154013	0.05487576055621785	0.02266792361489584	0.04164338088959251	1.1939124209032769E-4	1.2526253249245496	6.167766274571684E-5	3.4424931371390715E-8	1.8018070574583687	-1204.5038043834322	126.92219109298877	97.78351036560794	90.36474842781057	411.01037571748304	1802.0927464965284	84.78108325364035	9	31	19	21	82	8
842215000	-46917.80794025265	-45398.319843889585	-1519.4880963630615	-45398.319843889585	344.1867600694219	0.42952939809574453	0.7484585630567279	0.031703976108257044	0.3307295329399119	0.05303227016190997	0.02266792361489584	0.04194259591851215	1.2830402504818888E-4	1.2578879776877232	6.71825485758218E-5	2.6477553484772646E-8	1.5115984784193253	-1216.522360548133	124.92186117974987	99.23866261595232	252.77997655890485	597.0891958926433	1181.9567163520255	92.72318879089256	21	39	3	20	79	8
842220000	-46913.88504872947	-45415.898944492634	-1497.9861042368384	-45415.898944492634	331.2131658772503	0.38249138881620776	0.7492038644754012	0.031703976108257044	0.3307295329399119	0.05303227016190997	0.02266792361489584	0.04194259591851215	1.213911145646176E-4	1.3126021978729445	6.450261356445699E-5	3.256831415092489E-8	1.7535970169696076	-1211.0732611845317	87.75897848984448	117.33853156771652	340.884523391054	798.3027311726484	1341.6798804537634	89.8466327828103	7	42	18	12	82	9
842225000	-46895.27563727482	-45392.64441658019	-1502.6312206946338	-45392.64441658019	339.0643866593198	0.3684418165774125	0.6737651651282333	0.036516749751367	0.3307295329399119	0.051815428416371864	0.02266792361489584	0.04194259591851215	1.2484915942014552E-4	1.3105076107715907	6.168004991993446E-5	3.37998257710506E-8	1.8336529919186872	-1225.3983496944768	138.93555588314703	138.06015267500624	568.2454713579289	1119.3326596923876	1312.6086652397921	58.34856015447708	10	50	10	30	64	6
842230000	-46897.258364594985	-45399.63635111523	-1497.6220134797545	-45399.63635111523	364.7110600623845	0.3684418165774125	0.6588082614484936	0.036516749751367	0.3246525321394338	0.0568307952882384	0.0199586193160914	0.04194259591851215	1.2994253672878484E-4	1.344377982847401	6.413546325727923E-5	5.7323941364854766E-8	2.0121978322910437	-1204.1792081195351	82.93346233330666	237.66775718523422	247.6661378479764	1336.783585340368	782.1777892886291	98.5598259605887	50	5	16	67	24	8
842235000	-46910.231183620905	-45401.105285827856	-1509.1258977930504	-45401.105285827856	395.1429328113464	0.3684418165774125	0.5975800372418015	0.0317064514954273	0.3501968693386399	0.055659975737861286	0.02361388609267352	0.04194259591851215	1.2949848692867712E-4	1.3981902154228403	6.501110139165556E-5	4.8164582804125634E-8	1.8785842588299253	-1213.8121468658314	122.30138211303469	266.78317782275445	929.4835415323483	1148.1064140229626	1050.6668085473568	114.97923489481784	54	2	35	53	19	7
842240000	-46897.20484068508	-45404.69004476472	-1492.5147959203616	-45404.69004476472	397.37279589833764	0.3556465889417857	0.5975800372418015	0.03239737427953271	0.3501968693386399	0.055659975737861286	0.02027066535826679	0.04194259591851215	1.253837169791091E-4	1.3033026815542044	6.10935406481313E-5	3.57316793135392E-8	1.8124633993236585	-1211.1059906873825	122.88498600802265	104.0610636168171	489.52555106565876	1544.4226116025511	793.8239784314413	117.08769609674638	44	15	21	51	33	6
842245000	-46913.00842112411	-45416.59891168343	-1496.40950944068	-45416.59891168343	388.7782476962833	0.3556465889417857	0.5975800372418015	0.03345472446829205	0.3501968693386399	0.05139908173640558	0.023900095549000844	0.04642016210776984	1.296556212515E-4	1.3332002969713048	6.091210540967525E-5	3.517049921598629E-8	1.74015671397545	-1213.02470567049	99.92939130891831	494.1542482151569	850.5960761601709	1768.94581879856	960.3403028246134	124.68547778225324	54	9	5	71	23	8
842250000	-46927.725607814325	-45417.68647784545	-1510.0391299688781	-45417.68647784545	398.7784269304646	0.363638002828243	0.5975800372418015	0.03345472446829205	0.3501968693386399	0.05318690961142639	0.026024446520590713	0.037525979146250846	1.2405060012872184E-4	1.4196324579270905	5.854453962985462E-5	3.831588582873321E-8	1.7978333541849782	-1212.4139031185048	137.94437545187157	318.13360080721264	546.6852346327048	1512.8638077927128	713.0258981490384	171.14373982330645	59	11	1	72	20	7
842255000	-46918.51118683485	-45409.04758674252	-1509.4636000923251	-45409.04758674252	398.0227471489703	0.36178312191909406	0.5975800372418015	0.04030943296408483	0.3501968693386399	0.05318690961142639	0.023896939485140597	0.03827033003467658	1.2515856850964368E-4	1.277165322396088	6.104131454569701E-5	4.3856806122487216E-8	1.9320271224654781	-1219.0340586495834	103.49538073238244	245.0885918183408	677.8272489733087	1317.8148830600646	797.6923579327607	77.65880753745529	51	19	13	54	26	7
842260000	-46930.202001906924	-45403.197606771166	-1527.004395135757	-45403.197606771166	358.49200015619334	0.35627110759316616	0.5975800372418015	0.035892526510102385	0.344810038086922	0.05318690961142639	0.023896939485140597	0.04348670284100319	1.235450275102278E-4	1.266463634063815	6.273166707745337E-5	4.8211803671510544E-8	1.9507885203972448	-1219.8037953969545	101.33990224404438	480.32486904286077	952.9328238925473	1360.8159907298068	565.7194005082197	234.70962835315908	55	16	22	34	40	3
842265000	-46943.2481248134	-45416.00699455325	-1527.241130260148	-45416.00699455325	376.3768642211757	0.34538741814240764	0.5975800372418015	0.035892526510102385	0.344810038086922	0.05318690961142639	0.015378854217010775	0.04348670284100319	1.2330919003300433E-4	1.2938446151410532	6.306569925615039E-5	6.158559618436205E-8	2.1295134779122695	-1217.6467652266074	113.27506871477586	364.1820146709448	627.381015496943	1536.398033212979	478.300935675941	98.95050282759298	56	12	17	56	28	1
842270000	-46948.828985019056	-45423.345016151194	-1525.4839688678637	-45423.345016151194	376.8971718410708	0.3251915403612416	0.5068073545859473	0.035892526510102385	0.3820259395130653	0.05483673439786272	0.02048291303911196	0.04434482470772202	1.1876112550397655E-4	1.223586806495922	6.217598231747477E-5	2.5577689374438676E-8	1.5687922726708656	-1223.4415789500454	112.24607449679502	412.78648453039585	496.95057612438023	1287.1799892748077	871.5882413203991	328.40703945539695	55	24	2	63	16	10
842275000	-46927.754435397124	-45407.91260819133	-1519.841827205796	-45407.91260819133	374.0541631876896	0.31881250223152047	0.5068073545859473	0.03474609133992429	0.3820259395130653	0.05483673439786272	0.021908541708262064	0.04434482470772202	1.1716265966310924E-4	1.271817344966018	5.902541980794284E-5	2.6872713921854355E-8	1.6033017846065267	-1215.7514182920281	98.19692896607602	542.0276279667389	1374.0819607039928	1660.5090052827838	618.829457104761	378.8849210310126	60	14	6	68	13	9
842280000	-46903.24481475221	-45403.619121283606	-1499.6256934685996	-45403.619121283606	399.938129635681	0.299490559670437	0.5454615745654663	0.041027388582057886	0.3820259395130653	0.05700997880139211	0.02173723000800076	0.04434482470772202	1.27798993557791E-4	1.2880173004574387	6.205805483172914E-5	7.809575421623361E-8	2.3923902891673947	-1219.305467271261	107.04356290713815	226.45891752250208	569.8530067241499	1131.3780401327817	1457.800153814436	62.7434302718739	55	3	18	82	8	4
842285000	-46905.91932783983	-45399.69517373493	-1506.2241541049007	-45399.69517373493	394.2771590257435	0.33226134789663425	0.5206133329776378	0.041027388582057886	0.3820259395130653	0.059884745135410186	0.02173723000800076	0.042171949226575405	1.2205637934355245E-4	1.3161445985697329	6.178226715256323E-5	3.7554261894546215E-8	1.8411317255191477	-1210.5565375472734	95.32708455759757	456.68323559070905	1112.187680488586	1062.8477278333023	1194.9807330123554	89.40600609691528	54	17	1	78	15	5
842290000	-46870.88737792367	-45390.02593251615	-1480.8614454075152	-45390.02593251615	394.4250049971353	0.33226134789663425	0.5206133329776378	0.03764708511734313	0.341354983122534	0.059884745135410186	0.022857045449241848	0.042171949226575405	1.302012521989074E-4	1.41061992222892	6.160666960293186E-5	3.602542166633946E-8	1.7226328913735076	-1200.7253305499923	103.84544867899973	362.8188249618798	822.5799225119238	1202.7119263403758	586.042460453565	148.37535329544542	55	20	4	84	4	3
842295000	-46869.073922140844	-45390.2479221407	-1478.826000000149	-45390.2479221407	379.8307874206521	0.33226134789663425	0.5777580630048547	0.036741689717008204	0.341354983122534	0.059884745135410186	0.022857045449241848	0.04227433920009072	1.3840430918238508E-4	1.3447957501154217	6.337820490880846E-5	3.867140351341032E-8	1.725280463104148	-1200.750739971152	84.53600882992747	283.3271356003347	530.0465553587007	1350.2949746344261	607.7005802463818	56.68761089672026	51	8	18	74	13	6
842300000	-46890.91950261523	-45397.86069520377	-1493.0588074114548	-45397.86069520377	353.6321170359289	0.3569432027894634	0.5777580630048547	0.03951877583263208	0.3412927868363062	0.059884745135410186	0.022857045449241848	0.04227433920009072	1.3352030786764743E-4	1.3731809531164834	6.062979298351672E-5	2.99969713254925E-8	1.5936362507641226	-1213.361041452524	90.0554744214449	441.1727730304083	1125.958406053395	1345.0907312965987	1303.8661876364313	84.20178588449133	58	12	26	44	25	5
842305000	-46876.10767769649	-45395.45951693825	-1480.6481607582418	-45395.45951693825	362.59421279101076	0.36381265790451206	0.6179451588945267	0.041277017548454455	0.3607471922871697	0.059884745135410186	0.024134884061618837	0.048144899112639236	1.3300331207118823E-4	1.2854212780171408	6.0736304919348034E-5	4.9141327291092644E-8	1.999934058186418	-1198.5934309472073	84.81180064226224	173.43920600358044	336.6663603019054	1294.7176697084099	977.2052535853592	55.592212440507716	55	7	8	68	27	5
842310000	-46866.426136994356	-45404.159825222676	-1462.2663117716818	-45404.159825222676	420.6945052430225	0.3572162902923267	0.6179451588945267	0.041277017548454455	0.3607471922871697	0.05996810773386087	0.017920223820143463	0.044313659965748674	1.2932375745332932E-4	1.4066104516789868	5.618901763450199E-5	2.6838258999384047E-8	1.7372735021700443	-1217.977432047153	116.06139395176564	449.09773883467966	1691.0147846609989	1549.0681113273508	1139.5273607026156	76.98084576567742	60	5	6	72	21	6
842315000	-46903.471912150766	-45400.270787192036	-1503.201124958727	-45400.270787192036	382.5219006461422	0.3155164427097532	0.6179451588945267	0.041277017548454455	0.3607471922871697	0.055106734003893466	0.02243234824065374	0.044313659965748674	1.3218741784267753E-4	1.3379791271947044	5.8772955083719644E-5	3.0643431214409225E-8	1.5909234904807257	-1213.663736658139	73.93224805733306	144.90748242306805	480.9126227373068	1920.5207878120173	1586.5415601002135	117.7788283051632	50	7	15	47	45	6
842320000	-46919.21629096118	-45396.55213566564	-1522.664155295537	-45396.55213566564	390.90481396192155	0.3155164427097532	0.5123156828737949	0.041277017548454455	0.3607471922871697	0.05978947625346151	0.02243234824065374	0.04614346917315758	1.2640970058738424E-4	1.3961816076994549	5.8202511860000575E-5	3.459231021047904E-8	1.62522614473063	-1204.8392975042557	109.37267821622781	217.85358944546232	195.81740014404113	1308.6394811389082	1715.459627685553	103.98077464275158	57	7	3	65	28	10
842325000	-46883.66190043657	-45385.19568105443	-1498.466219382144	-45385.19568105443	368.4319296235607	0.35902840398211283	0.633304278342077	0.035397738271707536	0.3607471922871697	0.05987388156975706	0.02243234824065374	0.042316720627695974	1.316254599998422E-4	1.284508547725016	6.189729063541539E-5	3.285802486703474E-8	1.6252654068484038	-1201.8041503854859	75.16376889591312	61.07023367560091	287.24726988838614	978.2192346391932	1813.7899471549	213.86545101978945	56	3	8	64	28	11
842330000	-46892.346926078986	-45402.36647549132	-1489.9804505876664	-45402.36647549132	411.2197041663484	0.35156130303674543	0.633304278342077	0.035397738271707536	0.33868076260807933	0.047082679720796036	0.02243234824065374	0.038577533777714175	1.3327613099618307E-4	1.3647328521082522	6.189661765259513E-5	4.12968222851556E-8	1.7084741495413351	-1180.0541541418957	77.55126967650838	185.48178943282053	340.1676547436029	1484.7818303841132	992.6904878183258	160.97511867729077	56	2	17	58	27	10
842335000	-46900.9464044178	-45403.431675843785	-1497.5147285740204	-45403.431675843785	391.5561441325551	0.3542584449074434	0.5433936729657117	0.035397738271707536	0.3630796628532645	0.06481714609211812	0.02243234824065374	0.04600026090541104	1.3387146267509827E-4	1.3224313512969699	6.0684054353901944E-5	4.2867225209738267E-8	1.6777113762352214	-1182.272414025306	76.81661155572252	206.82422839419814	920.5430903926781	1259.565915806041	1345.2948677087863	212.72041679344161	60	8	7	51	33	11
842340000	-46931.40758027596	-45418.2329519891	-1513.1746282868605	-45418.2329519891	383.40886929972095	0.3542584449074434	0.5517164369095318	0.035397738271707536	0.36390547567091963	0.06481714609211812	0.020970997277545145	0.04510566007572513	1.284154107858454E-4	1.3585656268089266	5.789018178973718E-5	4.405065346805631E-8	1.6856601197107728	-1180.5778394042281	81.42246122585124	41.65133999787127	301.67910925441396	1733.1344503242756	1526.4987422782883	136.39692521511392	47	14	8	56	34	11
842345000	-46921.82933163512	-45424.25526032333	-1497.57407131179	-45424.25526032333	393.767575397257	0.3542584449074434	0.5517164369095318	0.03637656653700356	0.36460928936827214	0.06481714609211812	0.024998174367877646	0.04510566007572513	1.2872795908694786E-4	1.3823202712160294	5.9548008715126385E-5	3.490368754863484E-8	1.6835324933684424	-1198.0548911403152	111.92187975670923	144.14070783376638	539.1599041915042	999.7999112542062	999.4523051577357	439.57503468501824	56	3	15	48	39	9
842350000	-46874.98096709662	-45398.955230184896	-1476.0257369117223	-45398.955230184896	466.80226452987256	0.3597882206724255	0.5739832489337127	0.030995574619226175	0.36460928936827214	0.06516969284632403	0.02476963628287437	0.04510566007572513	1.3177909439289435E-4	1.383231651628711	5.991302259325561E-5	3.404062580902232E-8	1.650246924459189	-1187.504912704553	74.2850525717296	73.18924093594804	394.1798984408691	1084.6614066652166	1308.6445574953007	243.59703254957094	40	19	3	43	53	12
842355000	-46915.19233056148	-45404.82367619235	-1510.3686543691317	-45404.82367619235	462.2986331257493	0.35170106897050213	0.6139170657207318	0.03392643019440675	0.3442744826966437	0.06783616479969223	0.02476963628287437	0.04510566007572513	1.2748271683931777E-4	1.3546355748065269	6.096291224139496E-5	4.0567710676954115E-8	1.779033800244103	-1198.7023268185935	94.55444134332869	93.63369327141065	357.51163238142834	977.8051996002636	1864.738290887911	511.32555298262014	41	14	5	43	44	23
842360000	-46929.14012146643	-45396.98166393915	-1532.1584575272773	-45396.98166393915	478.80481073627544	0.4018852878826129	0.6721133294830224	0.041266378304468304	0.3442744826966437	0.06783616479969223	0.02476963628287437	0.04449798910063834	1.250196147844922E-4	1.4124707363494915	5.9483419118935175E-5	4.5091413810661656E-8	1.7518961678575757	-1205.5205596498192	73.05790854896078	70.17677787973126	398.89617369115007	1933.0367190210968	2844.471073409366	833.0309288329686	42	11	21	52	12	32
842365000	-46903.31490051587	-45389.32761002531	-1513.987290490556	-45389.32761002531	498.2584119816378	0.4127046124681803	0.7354296665857797	0.037394529899322806	0.34556252698817735	0.05243541526307823	0.02393034520430739	0.048089379631422985	1.3039980558376187E-4	1.2623805684860825	6.104676139101302E-5	3.410060268174357E-8	1.5530140680967832	-1193.508312358329	67.3976802367898	119.3637080798833	340.89846414473124	1424.4501319866383	1073.1515931414356	182.036634024367	33	25	8	47	48	9
842370000	-46956.12120847414	-45413.742915801195	-1542.3782926729477	-45413.742915801195	505.7967584700945	0.4127046124681803	0.7767754323296964	0.03517147846307138	0.34680240888722075	0.05243541526307823	0.018254569281866112	0.048089379631422985	1.2254195764567559E-4	1.4006379020543511	5.878649831038548E-5	1.719052547137496E-7	2.96115736108985	-1196.6959783991933	74.61597841930626	141.3136344124017	439.087415237795	1474.0672151996816	1495.6981512210004	388.775766763864	33	24	17	53	33	10
842375000	-46918.75185818089	-45390.56179207882	-1528.1900661020702	-45390.56179207882	505.0918326553104	0.42204085846385714	0.7767754323296964	0.038226329736892745	0.34680240888722075	0.05243541526307823	0.02319619924810879	0.0413573469117152	1.1843275863385693E-4	1.316959945043386	5.535613671195402E-5	2.0374453621250376E-8	1.3991024595767543	-1218.832882825538	51.871440914528904	96.3747357144845	428.05753644129334	1144.3366026698368	114.5543628467225	50.879201068047855	18	36	13	93	9	1
842380000	-46913.97596565882	-45383.716313255565	-1530.2596524032576	-45383.716313255565	555.9372512249911	0.42287705833970873	0.7767754323296964	0.04055483152918944	0.34680240888722075	0.042525262432762764	0.017099194448129157	0.03928630037945808	1.2234017203378291E-4	1.2914337455560994	5.5185340405726225E-5	2.6720704465943712E-8	1.4584869460381285	-1204.5768165336071	95.9051320492684	214.10804918200319	314.1384532560644	1301.7376315806555	1053.6666532375236	217.22180618953843	51	10	9	78	13	9
842385000	-46902.6962591182	-45375.96374148768	-1526.7325176305226	-45375.96374148768	548.9385147988579	0.42389065010616755	0.7647265486626783	0.036572939358744984	0.37648963668462815	0.042525262432762764	0.021220683098196587	0.03974055721750011	1.2410928697443842E-4	1.3076414437355923	5.511945039830299E-5	2.6089955518501944E-8	1.4502863225464242	-1207.3830115021867	70.40327354409881	262.4003286951402	463.7753781545137	1357.4218359749514	905.3862839146783	184.21885675351996	48	19	2	82	10	9
842390000	-46873.09345798866	-45361.72184758746	-1511.3716104011949	-45361.72184758746	555.2794384552936	0.42389065010616755	0.7647265486626783	0.0364981275959734	0.32665186985075195	0.05374128978589311	0.021580666954704366	0.03974055721750011	1.3325128013496427E-4	1.3594222746286455	5.843657934675594E-5	2.8664415840872087E-8	1.475520963489453	-1205.4131549711863	68.4934116230876	282.3457453545299	333.6718715746883	1327.2902003657669	1329.2916559196594	349.37263455359977	49	5	11	84	10	11
842395000	-46888.11651677268	-45374.58620612062	-1513.5303106520619	-45374.58620612062	622.51162481501	0.42389065010616755	0.8174765396809178	0.03333192552475918	0.3364777135122379	0.05374128978589311	0.024969990785224012	0.03963119107056649	1.3051763823212028E-4	1.3850907052968104	5.601160115204394E-5	3.4249506697460654E-8	1.5843869051362995	-1205.8800602304877	94.76250832256925	248.74027699990768	1012.0667082160143	1087.6808247087927	663.0943672906817	326.7190865245597	46	19	10	70	13	12
842400000	-46902.56047054464	-45389.78849271307	-1512.7719778315636	-45389.78849271307	562.9786016360589	0.4472069949061854	0.8383050106242692	0.04099158281987024	0.3364777135122379	0.05374128978589311	0.02063396772199223	0.03963119107056649	1.2480814091604835E-4	1.3967530024637087	5.598214812746253E-5	5.0201634913266296E-8	1.9108004288654	-1201.0281801391616	65.41265152269547	249.64714493744137	674.9438468517149	1420.5731436872902	1441.2682666886574	467.3575878772061	51	9	15	50	29	16
842405000	-46925.19633939103	-45410.67994412847	-1514.5163952625596	-45410.67994412847	520.3407384800157	0.4527795660168863	0.8383050106242692	0.03686804251246685	0.37199289765924315	0.05865237990400616	0.022220065023337912	0.0445343197704173	1.2452864996829048E-4	1.3328440514811954	5.8153828981208796E-5	3.914063974044365E-8	1.6684455537993392	-1189.9659720301786	66.52106810791717	134.65489449633654	329.3025685691113	1441.2533321558924	1372.0354377075248	412.02844003693605	36	21	17	57	29	10
842410000	-46900.429720821274	-45392.075907057915	-1508.3538137633554	-45392.075907057915	532.8086081478264	0.45449561044512615	0.8383050106242692	0.036056173812940025	0.37199289765924315	0.05705863110338704	0.022220065023337912	0.04884240678031695	1.2688949711188192E-4	1.388077437778219	5.9515066063206434E-5	4.7627413221658546E-8	1.8778705974982621	-1198.8664118831437	44.96530230092861	77.85301424291006	744.1267525552606	1428.1372463304037	1193.403311466737	173.0251704266224	20	34	19	62	22	13
842415000	-46903.29910862842	-45388.19399366645	-1515.1051149619707	-45388.19399366645	490.11113539598483	0.46783315250321156	0.9443058289995316	0.036056173812940025	0.37199289765924315	0.05714699745211159	0.022220065023337912	0.03387376965783089	1.2208768714851444E-4	1.2855038322679504	6.117747380088465E-5	5.591219407423844E-8	1.9086917442321034	-1183.4948019159874	61.07859145810094	75.09331206823688	522.4235490875479	1336.6183717688953	1038.823888223848	188.92295860701603	26	34	4	75	22	9
842420000	-46886.923481808706	-45382.84485243821	-1504.078629370492	-45382.84485243821	550.5520251610875	0.4457161436264389	0.937767919749666	0.03581954543143698	0.37199289765924315	0.05714699745211159	0.022286362662144548	0.04337657699301427	1.2394627205037072E-4	1.3841933783595675	5.974939785714891E-5	6.319122864830166E-8	2.0694990623694696	-1178.4355099561442	52.66136639379622	54.628249293222666	300.33555834318685	1497.3673651146285	686.119170691885	194.00646943490588	10	42	21	74	17	6
842425000	-46905.33901106148	-45399.310197750725	-1506.0288133107554	-45399.310197750725	546.2835628340597	0.4524491704864722	1.0258299714005321	0.03581954543143698	0.3334201848934314	0.05714699745211159	0.024429277376192972	0.04337657699301427	1.2432134151220558E-4	1.3014288806040406	6.141741392805847E-5	1.2893665405474895E-7	2.599911692708677	-1172.7394494729263	31.178491487101937	82.56390676647464	374.2510086373261	1231.587071107686	561.3930418794586	361.7994253974228	15	44	12	88	10	1
842430000	-46940.81323855924	-45407.26184826975	-1533.5513902894922	-45407.26184826975	557.7085813757518	0.4524491704864722	1.0258299714005321	0.03829042670301535	0.3334201848934314	0.05331412015928399	0.021758367580157267	0.04079624190351864	1.1861097918859115E-4	1.3735987033831978	5.841543030506669E-5	1.0941721036063456E-7	2.6190652430573222	-1183.867827913443	112.57865524643172	62.33899715570423	315.9911572973305	1277.0282104943424	711.2206606111886	528.9291570270861	16	44	17	63	10	20
842435000	-46907.13117978884	-45389.35159088833	-1517.7795889005133	-45389.35159088833	507.00658860196853	0.45437706181369697	0.8303558505943611	0.04134300770933444	0.38621669256921803	0.05353701188196749	0.021758367580157267	0.05393921279346063	1.1445772327055245E-4	1.2948805605454372	5.807380423189458E-5	2.8837240541072592E-8	1.5417892275367908	-1183.6265249135652	69.89383387595426	63.68811021946159	262.09994373859854	1348.0395296757981	811.4411614145766	1026.2624392802945	13	40	19	76	19	3
842440000	-46938.962829771655	-45391.3919976162	-1547.5708321554584	-45391.3919976162	494.18429634425274	0.45437706181369697	0.8393235722735424	0.03539304444529711	0.3629204256656825	0.062467031849793006	0.021758367580157267	0.05393921279346063	1.1416791413232323E-4	1.3186912886960238	5.654918053153593E-5	4.114328269905664E-8	1.6746034391161615	-1179.2334659764942	58.779730336968626	121.27323698598012	362.65407886857037	1473.3740535482543	568.075020259642	60.5768903657285	47	12	18	75	15	3
842445000	-46894.23461864105	-45381.238005630665	-1512.9966130103835	-45381.238005630665	701.8180327351417	0.4559662109890417	0.8393235722735424	0.03680208561870487	0.37927301856994405	0.06015134462092457	0.021758367580157267	0.03978706299029522	1.1723822153692058E-4	1.3324684320427027	5.1793909784093104E-5	2.7590588674640073E-8	1.6066953705735474	-1205.200155373787	97.174512829333	108.29430176155175	471.06057602016017	1730.6002722333396	684.547390057351	356.694410999964	32	26	18	66	25	3
842450000	-46895.37542936501	-45384.52855788922	-1510.8468714757926	-45384.52855788922	610.1629380676446	0.39808459017572234	0.8013930115578733	0.03680208561870487	0.33835790772584373	0.05146237957678782	0.021758367580157267	0.03978706299029522	1.152629594637743E-4	1.2520143729862725	5.0702768656639996E-5	3.4440527750131116E-8	1.7983591634725045	-1207.074695829015	93.75416560005017	92.72392767945145	450.64889382384456	1870.3582846966453	901.5630239046983	441.44524186119696	20	38	18	66	25	3
842455000	-46913.601587040735	-45377.00624399332	-1536.5953430474203	-45377.00624399332	544.4679227728441	0.4213591597119796	0.7719414208999442	0.03680208561870487	0.33835790772584373	0.05612301215999594	0.021758367580157267	0.03843497476690559	1.1208546421212426E-4	1.3392140643591064	5.038567769804814E-5	1.9257706567584627E-8	1.4352950121091934	-1215.5309556524855	91.65926494741738	110.01400557297089	697.3182938878887	1825.5373511273704	1640.5807045746355	967.8188254595756	16	43	21	45	22	23
842460000	-46911.36177028636	-45395.10138904179	-1516.2603812445768	-45395.10138904179	590.664625683563	0.40923791834466394	0.8378025701775489	0.03948130190987685	0.3510658183216465	0.05612301215999594	0.023757787877009814	0.03843497476690559	1.1512286382942375E-4	1.3882660342599382	5.5794813194421836E-5	2.101212766483166E-8	1.4689889486522905	-1207.4287067379066	64.31176208441761	104.15485449250626	683.7159173099864	1780.6288855402402	1673.5492149655647	514.2821885029397	5	54	14	44	30	23
842465000	-46936.01010463644	-45397.744156905224	-1538.2659477312156	-45397.744156905224	537.6126296881282	0.4235217366653278	0.8116378888352643	0.033979638464374254	0.36921386273644746	0.05612301215999594	0.023757787877009814	0.04010977707682331	1.0306559721113537E-4	1.314871340832615	5.256697345690078E-5	2.937680287167424E-8	1.6730185637355686	-1203.854675510707	31.924747800417574	84.79853007637757	744.5906230282276	1900.7144068538234	723.7345119925054	429.29391676071396	2	56	44	33	25	10
842470000	-46932.35097412958	-45393.34965257602	-1539.0013215535548	-45393.34965257602	539.8710586636922	0.4235217366653278	0.7901363781073046	0.033979638464374254	0.34969572500378643	0.05612301215999594	0.020099783389429658	0.040565312110308206	9.896988206431778E-5	1.2633171171386859	5.1882657614446116E-5	1.782750835772908E-8	1.4561361665996582	-1204.3021093577054	57.532042410624705	83.36301214985153	643.235917501468	2216.9348805988734	1279.6847860082967	175.23150516687403	11	46	38	23	43	9
842475000	-46954.576475352515	-45394.335646646716	-1560.2408287057972	-45394.335646646716	529.25685716082	0.4235217366653278	0.7050561830512552	0.041450222288042814	0.33654728169298215	0.05612301215999594	0.020099783389429658	0.040565312110308206	1.0214623742957093E-4	1.1822728927340436	5.1284336958268375E-5	2.510088010672943E-8	1.5790498410514417	-1209.4548527676602	39.65185852899935	109.63201625048993	921.7543922916271	2358.5590670962542	943.2930144941233	40.29862374558224	11	46	35	33	42	3
842480000	-46948.45682300285	-45408.145147534065	-1540.3116754687856	-45408.145147534065	513.496082234254	0.4049476012383248	0.691177742664448	0.041450222288042814	0.33654728169298215	0.05680758909294644	0.020099783389429658	0.032508202828935705	1.0766385587606998E-4	1.2524310140422958	5.346739835980018E-5	1.752767061456016E-8	1.4663687835341306	-1228.816856768687	497.7592068678071	107.57174300950494	935.3055298235579	2722.9256650882685	872.1682556998678	721.2895023590544	3	53	34	35	43	2
842485000	-46899.473472621976	-45381.99840593002	-1517.4750666919595	-45381.99840593002	505.86839653226855	0.423104925792602	0.7574180691723509	0.03678744786091982	0.33654728169298215	0.05089719534930813	0.020099783389429658	0.035358947062703955	1.093430282832495E-4	1.326199919803521	5.099174325192545E-5	3.268194662619132E-8	1.9793285572534727	-1233.6709782818677	95.85122669832899	114.52296599305615	686.459459868328	1775.5512154534326	1263.6946383459997	649.8840398717699	17	38	20	47	42	6
842490000	-46947.938459015	-45413.75866306067	-1534.1797959543333	-45413.75866306067	483.83951204215657	0.423104925792602	0.7574180691723509	0.03489776255165032	0.3447237543464083	0.052405564967625766	0.020099783389429658	0.03767216496277016	1.1289914268549331E-4	1.348437624125399	4.9786107071793456E-5	3.082458488708817E-8	1.7424376557085701	-1224.0660835264946	76.74296298284399	67.33091224910426	415.93342331467034	2162.385374065297	839.4644359232428	173.26761242355548	33	22	22	54	34	5
842495000	-46938.21790684014	-45403.84103107784	-1534.3768757622968	-45403.84103107784	521.4332209341604	0.423104925792602	0.836719939307097	0.04313527310869201	0.3447237543464083	0.052405564967625766	0.020099783389429658	0.03767216496277016	1.1969901507489148E-4	1.3783923180091637	5.0364122318639234E-5	3.461949722288404E-8	1.6902575828369206	-1218.4465661409206	180.735327380862	54.499552851530154	450.4935249478402	1654.9078084360187	1173.4630685332706	217.47958886037645	25	28	18	63	30	6
842500000	-46925.03642110255	-45406.17545016798	-1518.8609709345667	-45406.17545016798	558.9477862958722	0.42630980592143364	0.836719939307097	0.04313527310869201	0.3447237543464083	0.052405564967625766	0.01811572978596953	0.03767216496277016	1.1949985472991287E-4	1.4593663770393899	4.8971222553459835E-5	4.8056850246960195E-8	2.080801857435014	-1239.6429490796838	196.95048998490904	77.00679948719174	235.55480689402157	1213.9785922468905	1518.3244651432615	184.02316151549638	20	33	19	51	40	7
842505000	-46918.50509897079	-45404.281495427036	-1514.2236035437531	-45404.281495427036	626.284453538287	0.42630980592143364	0.7761345404953164	0.03062626655313293	0.3295127433477604	0.05109339589065824	0.01811572978596953	0.044877754067812456	1.2117536118998456E-4	1.4313094102866517	4.867762750884928E-5	6.573269799465857E-8	2.3656567642398865	-1231.5647037762221	124.23143851013167	122.36530400431926	531.7986023673074	2011.0350178096655	1172.6004053349452	265.2335043084774	13	45	17	53	33	9
842510000	-46872.91942501564	-45384.777162235114	-1488.1422627805275	-45384.777162235114	641.4090022289363	0.4126548184079874	0.7761345404953164	0.03062626655313293	0.3525978493401407	0.05109339589065824	0.023867640113795573	0.044877754067812456	1.1917754855933313E-4	1.4777941377310637	4.998778409859852E-5	2.177047668919571E-8	1.6560471293670853	-1229.8498412632612	124.31343042080576	84.41417032785813	576.7611053769882	1621.873734662463	864.4943730617335	882.3934817273101	20	38	13	73	23	3
842515000	-46931.291303700025	-45417.4257887541	-1513.8655149459255	-45417.4257887541	616.9973540612484	0.4022167751037886	0.6676477742575908	0.04061604534247343	0.3439542894894569	0.04959588984955648	0.019739063368863958	0.04532958963269137	1.1758562985824082E-4	1.4156746972473768	4.9189549653347515E-5	2.2291131567421776E-8	1.6006439060389028	-1231.9366825369775	72.07068401089212	122.77805425189646	383.5459932104674	1580.5466389521362	382.8608047329133	928.7015073298707	18	38	20	74	2	18
842520000	-46930.51518777713	-45408.411654477604	-1522.1035332995243	-45408.411654477604	593.3901959672055	0.42559432927655927	0.6676477742575908	0.04061604534247343	0.36920806113559124	0.05274938357499459	0.02067648779972573	0.04532958963269137	1.1358295855562117E-4	1.3501004184494982	4.881437599349477E-5	2.3863169957875127E-8	1.5969654889969163	-1228.9920809391533	85.47593095452791	85.59382009889048	558.1971778754205	1600.938486304618	895.2346237368461	43.51946339709881	18	35	20	62	29	6
842525000	-46904.1979411471	-45384.19091190738	-1520.0070292397104	-45384.19091190738	569.2606436445743	0.46675779166308956	0.9752328215147551	0.03832182095931176	0.3680162017263653	0.05831888940741162	0.02067648779972573	0.04532958963269137	1.151630510426795E-4	1.315589856858095	4.938627013148285E-5	1.921421750722015E-8	1.555285389805889	-1245.247150985594	105.16073485219819	105.57522132220677	877.5146495532578	1623.9308878600214	1018.0380040724833	165.38025773934262	24	29	27	33	53	4
842530000	-46895.48094154411	-45389.89582062099	-1505.5851209231166	-45389.89582062099	543.7789438676125	0.46675779166308956	0.9752328215147551	0.03421542744244414	0.3680162017263653	0.05541479188857872	0.02067648779972573	0.04503416943461118	1.1303486172008506E-4	1.3619980710536965	4.6560872678112616E-5	2.323767605166211E-8	1.7789152095163747	-1244.5362090602512	109.39950908837027	183.86902531695185	1053.7893665923125	2904.6570273216903	1079.9536967593933	997.752040280715	33	22	48	22	22	23
842535000	-46924.48225579623	-45403.17901581493	-1521.3032399813055	-45403.17901581493	586.4828257500853	0.46675779166308956	0.9926588274246112	0.03421542744244414	0.3680162017263653	0.05541479188857872	0.022078787887915775	0.04503416943461118	1.1468514784820567E-4	1.2941088741576576	4.978675133469139E-5	1.8272819076636973E-8	1.5514662284700755	-1256.760628512676	83.11740991392607	136.1308635498203	879.8500602988893	2423.5024839084817	1027.4170106854401	1261.9274741105173	41	15	41	52	3	18
842540000	-46901.108794704436	-45387.361403670584	-1513.7473910338526	-45387.361403670584	584.415742561683	0.46675779166308956	0.9926588274246112	0.033986333566617725	0.33586382723127617	0.05541479188857872	0.021053431346491135	0.04503416943461118	1.0893453000357938E-4	1.2906022140434468	4.582017629598928E-5	2.0810571467103574E-8	1.6825526540101976	-1243.6526754243014	89.92959040657342	325.2955949908699	1276.1710248171735	2442.783098748442	1070.164163716161	142.73950969519908	51	3	54	17	39	6
842545000	-46906.08227934004	-45390.55794589879	-1515.5243334412442	-45390.55794589879	645.8576344196374	0.4601947570924334	0.8778558661310037	0.038586828980122265	0.33586382723127617	0.05677436833644922	0.021027487490497574	0.04503416943461118	1.1444969836354194E-4	1.4192283516046968	4.545578150909256E-5	3.923194889361984E-8	1.9579833956215624	-1233.3709326194362	75.81412241677984	374.89592773524635	1550.5505597068288	2323.4920285154167	1530.6341673204772	157.63538461542646	56	1	41	36	30	6
842550000	-46940.237185336926	-45411.52923733542	-1528.7079480015095	-45411.52923733542	657.7340201191836	0.43754190957944833	0.929920442882904	0.036808283086018474	0.3631777705317223	0.05677436833644922	0.022000793018446162	0.04503416943461118	1.1642516610610782E-4	1.4043002479340496	4.54365426233173E-5	1.9809677956848856E-8	1.4833545144200275	-1235.878938024102	93.99615408209029	768.9609811722391	1740.022533509744	2207.547099989586	1301.707782891669	427.7947746878613	55	24	49	19	14	9
842555000	-46928.558305611026	-45390.30568258695	-1538.2526230240796	-45390.30568258695	620.3562453638888	0.45433845460708416	0.929920442882904	0.0402061177935494	0.3631777705317223	0.05453089719512169	0.022000793018446162	0.04312856779496143	1.121760421238402E-4	1.4696115343719711	4.3609683675837726E-5	1.232702712110654E-7	3.179393162536808	-1242.6972014738774	79.83347996955295	525.9229069185777	1786.4148041473718	2170.233837456083	695.7056436348196	264.4726632175495	49	33	30	48	4	6
842560000	-46947.79210787761	-45408.10059143743	-1539.6915164401807	-45408.10059143743	607.8002309371681	0.45433845460708416	0.8849383632997084	0.0402061177935494	0.3375750460487062	0.04924707687566225	0.019010438871854798	0.04439716549180511	1.0886534252849305E-4	1.339021986697867	4.408175644038375E-5	5.8994010106122285E-8	2.3491456584731965	-1234.065543403941	107.29204295802724	804.3481349863798	1391.7276639379695	1695.0143489038312	1258.7993394777534	206.34069624857017	52	28	26	43	11	10
842565000	-46951.772308018204	-45400.42600110486	-1551.3463069133427	-45400.42600110486	635.1872734441091	0.43327857828900496	0.8849383632997084	0.0402061177935494	0.3375750460487062	0.05594293947512525	0.02154481500648504	0.04439716549180511	1.090214629677469E-4	1.3834547868813376	4.57084039337369E-5	7.322608348660208E-8	2.3573638925792517	-1231.6594973698018	94.40389221564082	401.46711932743654	980.8422053556917	2043.726173835723	630.9544781634595	169.14240017594167	52	14	34	55	9	6
842570000	-46917.87803589985	-45385.64322584481	-1532.2348100550391	-45385.64322584481	597.1574065730276	0.43327857828900496	0.8849383632997084	0.03408116614701531	0.35153427065284554	0.05594293947512525	0.019725942746911942	0.04439716549180511	1.0447440811225397E-4	1.396754417636144	4.5359226989547984E-5	2.651628997491214E-8	1.7506219279162372	-1228.6905227327277	89.81607998490085	558.5355146141569	1066.1363155943175	2284.645675025986	489.49535770088323	125.63121847153529	57	2	40	57	12	2
842575000	-46914.32128469183	-45392.211434025914	-1522.1098506659182	-45392.211434025914	617.3052206788125	0.47910307319931683	0.8995755454476294	0.03408116614701531	0.35153427065284554	0.05168430023850339	0.019725942746911942	0.04439716549180511	9.931473378598229E-5	1.4221500763842716	4.311879701049314E-5	2.266037193852133E-8	1.718511931404115	-1227.1187498882905	83.87905519970744	404.93013321532686	962.3958623786706	1953.986885312718	343.78042356343957	197.47421301794503	56	1	38	61	7	7
842580000	-46896.18791728641	-45389.78846115546	-1506.3994561309464	-45389.78846115546	620.4956979316037	0.46420052194816286	0.8995755454476294	0.03661256232403242	0.35495619288860536	0.06479421033163099	0.019725942746911942	0.04439716549180511	9.856656698574201E-5	1.4652768806754415	4.176115160048968E-5	1.5199946151923568E-8	1.5719076727405774	-1239.397571578837	100.49636016998144	542.9759960899095	1531.045086068003	2429.090069995694	972.2290986305587	449.0549672533728	55	5	39	56	1	14
842585000	-46956.79636211137	-45414.995408793075	-1541.8009533182942	-45414.995408793075	648.536921825908	0.4650142168439713	0.8995755454476294	0.03661256232403242	0.36327436987354705	0.05898340200483392	0.019725942746911942	0.04439716549180511	1.0140410303326252E-4	1.4246140528683338	4.303793823147899E-5	2.6560394060882542E-8	1.8238045529164195	-1248.9678287485226	110.00932455895222	324.8492089422497	1118.7124434570592	2031.1690789058025	991.6393707148388	339.77333767946885	57	2	39	55	9	8
842590000	-46945.1985697674	-45412.575354839595	-1532.6232149278082	-45412.575354839595	676.5819705997542	0.4637241615012439	0.8995755454476294	0.03412190906662005	0.3776988006463501	0.0708747579217173	0.019725942746911942	0.04259699672930098	1.0136892666892151E-4	1.427231170909898	4.3048515462600404E-5	2.5064517599413315E-8	1.788995454231	-1246.5529507617193	109.39039746297699	524.5742485748417	1263.701092760243	1558.5652215708183	613.7568374165967	229.9253394614741	56	10	33	56	12	3
842595000	-46966.22674420325	-45396.68834698219	-1569.5383972210655	-45396.68834698219	710.8625203178424	0.465829157102107	1.0291428469743031	0.03412190906662005	0.34688186342223803	0.0708747579217173	0.0217665492639368	0.03450047709731663	1.0744887599621039E-4	1.3965891771692651	4.387675768800181E-5	5.472050687399629E-8	2.1003593697217515	-1237.2952022504753	81.19956278158371	460.97291857315207	1498.265990810754	1547.0788486711413	595.7674354420524	463.33813756096686	59	12	29	59	6	5
842600000	-46935.214160410644	-45400.401736059706	-1534.81242435094	-45400.401736059706	721.5863877844102	0.46536030533441697	1.0549322050133536	0.03717038157280208	0.34688186342223803	0.05510353402718268	0.02166544550518429	0.03450047709731663	1.0995411674601213E-4	1.3758473605952832	4.360236469425896E-5	2.4657371058246832E-8	1.6174210594598157	-1230.1159869794624	107.06222702419797	467.65701346078913	1794.020403531988	1820.3731828805646	798.0493183734551	189.96412843913765	57	15	10	73	8	7
842605000	-46905.84066191272	-45390.12993108741	-1515.7107308253117	-45390.12993108741	666.7029033177655	0.46536030533441697	1.0549322050133536	0.04081521858112242	0.34688186342223803	0.05510353402718268	0.02166544550518429	0.03423755036617938	1.1214623720938548E-4	1.4159707483478576	4.5899237577628207E-5	2.9031464764208622E-8	1.765626952551757	-1218.964208711521	83.79053659682782	379.6874487840968	965.0968316514652	1761.0397059603692	2126.11917376142	187.09305687571762	55	11	16	73	5	10
842610000	-46938.59300467424	-45393.153173035076	-1545.4398316391703	-45393.153173035076	724.8441343196763	0.48708235335096867	1.21698707218425	0.04055027009138073	0.34688186342223803	0.04901559934083579	0.02209522177588259	0.04164479696144262	1.0609339369743015E-4	1.423835100480224	4.3370765271117505E-5	3.7814525721490735E-8	1.8349928870964962	-1215.965431751236	93.41500916172613	86.35866760877917	543.5479937727129	2000.8843544059898	467.6341168372699	251.98718841135164	26	35	24	76	3	6
842615000	-46940.80026637104	-45381.55666306204	-1559.2436033090037	-45381.55666306204	785.2538045311076	0.48708235335096867	1.21698707218425	0.04055027009138073	0.34688186342223803	0.04901559934083579	0.02234402861912246	0.0420900724774956	1.0454087859663724E-4	1.4053138726409757	4.288506123846698E-5	1.1575950161407247E-7	2.790576756958803	-1223.5879405209455	93.41764158192315	69.61927912786467	372.96154179454805	1604.5702897055678	636.7719734778908	798.0872433292092	15	45	18	83	7	2
842620000	-46923.097410616436	-45374.31467494916	-1548.7827356672751	-45374.31467494916	784.7339380249889	0.5083951054767639	1.132032261335766	0.04055027009138073	0.34688186342223803	0.059779131145323246	0.018323644710058137	0.03896685268310884	1.0537593317110633E-4	1.3923906998454485	4.168740066985067E-5	3.729780076110405E-8	1.9233486055246725	-1246.299306368652	58.50051374098044	130.18761166035904	413.9428149473911	2102.541210191188	2149.0126599883884	416.02953263205075	13	44	13	65	22	13
842625000	-46908.619885934306	-45375.79368487427	-1532.826201060035	-45375.79368487427	821.5274033745892	0.5083951054767639	1.132032261335766	0.04003020852037882	0.389446547158584	0.059779131145323246	0.0215159087123561	0.04415608823739647	1.0416887412091E-4	1.3611125574323135	4.222806743989475E-5	1.6656775972927378E-7	3.7707050224716214	-1246.610165703167	100.92284848340026	102.37912050969092	104.43275327071122	1343.6753504532874	1557.8547497710424	330.8970849555106	45	8	5	74	28	10
842630000	-46922.16108979407	-45398.13660275175	-1524.024487042321	-45398.13660275175	847.6054792515129	0.5083951054767639	1.132032261335766	0.0353610781299011	0.389446547158584	0.052940843950059366	0.0215159087123561	0.04415608823739647	1.0606255624953351E-4	1.3499137197528372	4.1783966807782855E-5	3.943805529323823E-8	2.152767596763764	-1260.1639055656135	116.22295706024185	449.0425664089603	825.3607874773306	1729.1175090152328	1770.183504021385	214.28790652100935	53	3	14	64	26	10
842635000	-46952.13626454863	-45400.45746548836	-1551.6787990602688	-45400.45746548836	875.5596077452705	0.5083951054767639	1.1042124500150956	0.0353610781299011	0.3644877537275123	0.052940843950059366	0.0215159087123561	0.04415608823739647	9.734381638086548E-5	1.3705323071148952	3.8242120620307116E-5	2.4915533119077208E-8	1.8665656475489156	-1265.641005323147	125.75392576484688	466.804411449681	853.2248751681225	1933.6054597967018	2219.0663692261523	162.56713250602775	56	5	17	54	28	10
842640000	-46944.684870999234	-45406.9674557703	-1537.7174152289394	-45406.9674557703	738.343125591478	0.45868638250856475	0.9095091817373873	0.03938389785079915	0.3644877537275123	0.052940843950059366	0.019864420707074688	0.04415608823739647	1.0348418615101588E-4	1.4271989830823524	4.06077741287681E-5	2.636810330879483E-8	1.8535252712568149	-1255.8053269505328	118.45413661085692	255.77608271987137	893.4703254500422	1800.7550435749188	2215.026085275741	189.2783020769052	56	1	29	41	34	9
842645000	-46908.12004633018	-45381.82681681448	-1526.2932295156982	-45381.82681681448	735.5132038101722	0.45101098280460933	0.9090258480830163	0.03938389785079915	0.37170274540079995	0.052940843950059366	0.019864420707074688	0.04415608823739647	1.080309596282113E-4	1.3933982926220083	4.1697732368706896E-5	3.250143254002089E-8	1.9256007766782255	-1243.2757911729445	120.43886993791622	763.2696824472403	1911.5313045683445	2175.1087226051236	1172.6078444258858	66.91152161284988	55	26	45	23	15	6
842650000	-46923.70200316924	-45388.000563285765	-1535.7014398834744	-45388.000563285765	619.3892010788039	0.46265829071970305	0.9090258480830163	0.03938389785079915	0.36505383638402616	0.047905763291063636	0.019864420707074688	0.04415608823739647	1.093613245422729E-4	1.411358490399139	4.3257868890357257E-5	4.7000223516727274E-8	2.1554364229526546	-1229.8504566921529	88.4424683910362	435.5794480378663	1409.7107693629655	3278.92652585328	1430.0912587571495	154.8652077572184	53	26	42	30	10	9
842655000	-46933.14481441985	-45371.508817391485	-1561.6359970283675	-45371.508817391485	656.8379097108573	0.46265829071970305	0.9710067784223343	0.03934379689470689	0.3316738637611831	0.054540139535194154	0.019864420707074688	0.044467377356682554	1.056380396850663E-4	1.4305124349859621	4.375489445117794E-5	6.392573450852708E-8	2.226719344821045	-1237.2107816993719	140.77699391060438	402.66217127316327	1626.2322956628989	2438.930765316887	1566.262651828097	95.84723030262374	57	22	57	5	20	9
842660000	-46925.965561823345	-45374.75476227719	-1551.2107995461542	-45374.75476227719	583.2985262334511	0.46265829071970305	0.983477757485847	0.035142719366627564	0.3316738637611831	0.05221553721336293	0.019864420707074688	0.044467377356682554	1.0959970453958967E-4	1.4258265423568495	4.287314526217096E-5	5.071880042261355E-8	2.0810294683321104	-1245.5249536121773	130.32622746981409	500.0702459232539	1810.4286029871203	2082.701973350824	2201.44937448045	261.84705604382526	60	14	63	15	9	9
842665000	-46939.05348965816	-45378.37546976497	-1560.6780198931863	-45378.37546976497	564.0594859107631	0.4716079682087381	1.0007484696576054	0.035142719366627564	0.3316738637611831	0.04888914619713424	0.019578097368937314	0.036153752377537256	1.0887517627325235E-4	1.360328746290033	4.2503672613348376E-5	4.478569159884177E-8	1.9441576428484608	-1242.0468233481677	113.72572103509631	564.6909260620989	1888.6130258935152	1752.4515676042276	625.605174917645	54.23380776265919	59	19	77	3	7	5
842670000	-46926.88592634546	-45382.47584197266	-1544.4100843728015	-45382.47584197266	512.42056845015	0.4716079682087381	1.0007484696576054	0.03342768754156315	0.3523127397990011	0.05601643136829616	0.019578097368937314	0.041292213604596124	1.0904068722752142E-4	1.3739872768086279	4.368284955054061E-5	3.393091243245021E-8	1.8398685590731028	-1240.811466854982	99.76618143193583	393.39603079296023	2008.8227029855466	2331.9245392759626	2407.532129755325	109.49518185842453	57	23	58	4	21	7
842675000	-46914.69135722083	-45374.09037965831	-1540.600977562521	-45374.09037965831	529.7174894477836	0.4499965541309414	0.8860605907132074	0.03583080781444838	0.3523127397990011	0.05601643136829616	0.024821543808429106	0.044698925336962986	1.0844362194873864E-4	1.3593703291985983	4.514598651391177E-5	3.111466356129046E-8	1.745942924239124	-1227.726323752976	93.78811516110054	377.64668519627674	1767.8191779029585	3224.8368322398887	408.1228061836916	132.8000698967264	56	24	74	7	1	8
842680000	-46912.95354940246	-45383.27160743743	-1529.6819419650276	-45383.27160743743	570.6136411674839	0.45796155461965693	0.8860605907132074	0.03583080781444838	0.36210343779261445	0.05601643136829616	0.024821543808429106	0.044698925336962986	1.0356341584217784E-4	1.4244463359265653	4.2484003813762764E-5	3.4542895314887486E-8	1.9675185108437747	-1236.6512143133286	111.1898962064462	515.6368757831875	2040.7169589462287	692.012753937149	188.21291541625175	159.32226429213517	52	27	78	5	2	6
842685000	-46905.10303198547	-45379.43624075124	-1525.6667912342311	-45379.43624075124	613.3246762307092	0.45796155461965693	0.9742805387006079	0.03781605432154878	0.3680241313104279	0.05839141564696213	0.02082954607568654	0.044698925336962986	1.0708631311359574E-4	1.4767140828203345	4.3756573698962494E-5	5.3079277411572866E-8	2.247753530968939	-1236.3008766083917	106.8755858614892	463.73104684663025	1732.5185171650776	1040.305342891866	347.96549022880566	121.61994723108921	53	26	78	6	4	3
842690000	-46876.810310228626	-45371.365654665075	-1505.4446555635525	-45371.365654665075	569.3856760200916	0.45796155461965693	0.9742805387006079	0.035657471803281215	0.3680241313104279	0.05839141564696213	0.023225059077805154	0.039866883869965904	1.1625691169889721E-4	1.472628609534318	4.4707771360037764E-5	6.382872072244033E-8	2.2966559842670433	-1239.393416458005	80.18834142405804	459.40562264668006	1663.9811820276907	296.8668632622361	170.88550789962062	155.5635658794509	52	19	89	5	4	1
842695000	-46895.508387841466	-45391.081729916485	-1504.4266579249784	-45391.081729916485	556.1199842885632	0.45163130668430657	0.8325583041833075	0.035657471803281215	0.3680241313104279	0.05839141564696213	0.023225059077805154	0.04303065883238383	1.0792470716049E-4	1.4248266005964736	4.128102361609778E-5	3.2291307548232575E-8	1.9272728490347764	-1242.8124630456273	90.20689500004417	647.711095396	1733.0340567188707	2199.2922948499713	324.61192450151873	306.1164657557475	50	22	86	4	1	7
842700000	-46908.528835095865	-45384.69348875782	-1523.8353463380506	-45384.69348875782	556.7182515137074	0.4428518124069182	0.8325583041833075	0.035657471803281215	0.3452404402374329	0.05554107163591058	0.023225059077805154	0.03734320115742741	1.1367037300850337E-4	1.5146145456651798	4.321139395048013E-5	3.8920708909300504E-8	1.898101288754419	-1237.364697626973	94.43673822998586	432.35950450132987	2187.942551520235	1725.4226818062562	235.4683799475087	39.278007654102964	52	26	75	6	10	1
842705000	-46920.92681521874	-45387.27841658808	-1533.6483986306644	-45387.27841658808	609.1796965396443	0.4428518124069182	0.8664156925648621	0.035657471803281215	0.37103854957218396	0.04875051773609623	0.018877908148312927	0.049679441972822314	1.1060148641805886E-4	1.3658753213446457	4.188490437189787E-5	3.968791980844942E-8	1.9308988661948077	-1232.5764282504229	84.5545932248388	450.3597013619045	1862.25041737949	2149.3424543058513	544.7826706736272	340.8537757306985	50	27	70	10	8	5
842710000	-46899.93384013912	-45389.256031570054	-1510.6778085690644	-45389.256031570054	623.8846250143537	0.4428518124069182	0.8664156925648621	0.035657471803281215	0.37103854957218396	0.05766827623310938	0.026381106693788837	0.046462816772346684	1.1216797749207036E-4	1.373144220428797	4.292296863092909E-5	2.9213995096847366E-8	1.7735529175101887	-1228.3104962590055	104.67065521716397	514.1714346062255	1478.8437845380474	6199.849287635265	142.15083986071411	106.21906389651939	56	15	82	4	4	9
842715000	-46897.23554085988	-45386.21480799349	-1511.0207328663887	-45386.21480799349	644.7965138237844	0.4428518124069182	0.8680062845626689	0.035657471803281215	0.3471190742753461	0.05766827623310938	0.024587135843674363	0.03650340743275401	1.103552059776061E-4	1.4118148045268875	4.399196984515939E-5	4.498200361330698E-8	2.1977054954742576	-1242.028488087763	139.9444436567434	534.5185671563296	1926.3615476174198	3859.0295626937163	194.2318596759872	87.80185465456492	55	13	85	5	11	1
842720000	-46911.21530904159	-45396.19038833459	-1515.0249207070028	-45396.19038833459	563.6635906941585	0.4428518124069182	0.7767778490761841	0.035657471803281215	0.3471190742753461	0.05766827623310938	0.024587135843674363	0.0357927798758279	1.1095832890915137E-4	1.389212702282475	4.6120338682906894E-5	4.650557814695516E-8	2.041805423925267	-1222.078130338301	118.85232864582126	308.153145842732	1379.1363220607898	3061.2038930384	207.24344889930447	142.55140086646992	51	18	81	8	5	7
842725000	-46912.60721155251	-45377.41953325554	-1535.1876782969673	-45377.41953325554	569.6240658799069	0.4428518124069182	0.7767778490761841	0.035657471803281215	0.3525137629330309	0.05766827623310938	0.024115474720937505	0.03989902198692205	1.0538134932288183E-4	1.4048276053483386	4.4324154556584156E-5	2.7791655248153877E-8	1.7189898289033338	-1222.8950167645135	88.4386800426411	513.9518462847485	1720.4503622630418	3605.098533287363	3469.4069846600546	98.0172689175883	59	16	77	1	6	11
842730000	-46910.70323138466	-45390.21108509571	-1520.492146288948	-45390.21108509571	551.5297511700782	0.42473762281351307	0.8352974323031006	0.03193874678118486	0.3525137629330309	0.05766827623310938	0.024115474720937505	0.03989902198692205	1.0297054053526821E-4	1.3086577938128734	4.338396983705433E-5	4.46696484029932E-8	2.101913569346558	-1212.7719012544462	87.35434393802967	416.45453074883807	1753.4073803277977	1957.8638758776947	3084.0146087782205	141.04264324821705	60	16	74	3	4	13
842735000	-46930.67727842514	-45398.4900050304	-1532.1872733947364	-45398.4900050304	494.5792233286547	0.4344130491088648	0.8352974323031006	0.036692675432252346	0.3545880946927194	0.05799315383566784	0.022840436319957143	0.04284456893040114	1.0904734503235559E-4	1.3694343728580134	4.724318523483706E-5	3.130259689170197E-8	1.724255293527632	-1214.8609373034421	96.19301661389613	350.8819399084104	1725.3713300124914	2012.5514241466626	3813.7727812183157	148.23961535165702	59	16	66	13	3	13
842740000	-46957.298633814746	-45420.41705308463	-1536.8815807301173	-45420.41705308463	476.0215036944756	0.4344130491088648	0.6676439427441052	0.03762315449675772	0.3545880946927194	0.055689966413723285	0.022840436319957143	0.042193511874844665	1.0320355753629517E-4	1.3634481565183187	4.476763881554086E-5	3.772657933895367E-8	1.7881269854075506	-1193.8879457272803	68.33576128899541	488.2745537092367	1630.684822283346	4344.792665474461	5524.972456644678	117.73191660575938	60	14	75	5	3	13
842745000	-46944.251675616215	-45413.20310338451	-1531.0485722316998	-45413.20310338451	472.6027168130797	0.3841066419248449	0.6676439427441052	0.03762315449675772	0.3754391821919985	0.06362266589152372	0.022840436319957143	0.03895558906169436	1.0219891722055416E-4	1.3832049826612083	4.607109268687713E-5	2.8849772705101612E-8	1.7732060161060468	-1206.6621290657972	103.55094470245197	602.5210903681882	1615.5437776500833	1432.9019693200235	2530.3127449929066	105.71333925334628	59	14	49	18	17	13
842750000	-46930.66187992679	-45407.698617402246	-1522.963262524543	-45407.698617402246	537.3898581744522	0.3836193234800443	0.6834383794735132	0.03762315449675772	0.36223400733475514	0.05403855194817328	0.022840436319957143	0.03895558906169436	1.1070621776936609E-4	1.3827383498907173	4.692089633487237E-5	4.096988851825207E-8	1.9495841826823483	-1210.0002259153616	98.79417627340753	535.732209653805	1617.5548369966973	1429.7773786691314	1926.7667342385625	185.66237788651355	60	22	47	2	26	13
842755000	-46937.02083894664	-45393.99618303901	-1543.0246559076325	-45393.99618303901	460.28427153158736	0.38226263947646677	0.6834383794735132	0.03645461116543465	0.36223400733475514	0.05403855194817328	0.022840436319957143	0.045938777878241695	1.0460089892237722E-4	1.427862831427746	4.5598948601821814E-5	2.4729118387808645E-8	1.688982051066882	-1227.5545021325925	133.35348372442252	646.9168091690656	1953.7607927342804	1162.8643528963478	2875.5211931928225	114.58330101585483	55	27	59	5	11	13
842760000	-46939.09435502877	-45401.089064993284	-1538.0052900354833	-45401.089064993284	463.59127820245817	0.38000924915311257	0.6834383794735132	0.035136413869849406	0.36223400733475514	0.05403855194817328	0.022840436319957143	0.045938777878241695	1.0033502398656051E-4	1.3733654808602012	4.287756677924325E-5	2.600917169046537E-8	1.736425907201074	-1222.2445534689407	106.5391707202607	681.5596354686589	1908.2622342200946	5017.8011535670885	2971.2430100643505	108.78634562567046	56	27	71	1	1	14
842765000	-46945.359295241185	-45398.544980186496	-1546.8143150546898	-45398.544980186496	480.32070711756063	0.38000924915311257	0.6834383794735132	0.035136413869849406	0.36223400733475514	0.059259148342169894	0.019677060531595084	0.045938777878241695	1.0433722983320259E-4	1.3155152457100276	4.546482702319803E-5	2.2666946748620785E-8	1.5738222259696104	-1213.7190787076627	93.2783319312018	503.11838691124404	1539.326453241991	12616.615697127801	929.43114339342	189.3801212996749	56	21	77	1	2	13
842770000	-46948.62219937828	-45413.233954815856	-1535.3882445624274	-45413.233954815856	451.58068818542654	0.3883056293674751	0.6834383794735132	0.04391002347405635	0.36223400733475514	0.059259148342169894	0.02158701165776177	0.042941442981715754	9.849290509615329E-5	1.348664892128386	4.4068090471040204E-5	3.205992183348296E-8	1.8856241612880482	-1206.6412580318033	104.12870999331354	592.4263410035911	1671.165000396481	7307.660527555308	345.49290618596814	99.4305071097398	57	33	64	1	6	9
842775000	-46948.51693386234	-45398.07001411512	-1550.4469197472197	-45398.07001411512	472.9081215646343	0.3883056293674751	0.6516691586705856	0.04647873109696748	0.36223400733475514	0.059259148342169894	0.01978108630778631	0.042545021085941916	1.0207883084833326E-4	1.3871052151778052	4.56461377907697E-5	3.445869049582601E-8	1.8507573646908806	-1220.5803501350376	114.48608266537062	554.2679672018786	1718.1836509695477	2906.7744824951583	1081.3103920388319	73.77756980692453	53	33	62	8	4	10
842780000	-46922.31418608609	-45389.87180583244	-1532.442380253658	-45389.87180583244	486.5225400058336	0.4337366390697264	0.7756528950556848	0.03911976565821499	0.3295907861947321	0.05659947013831812	0.022293518300316572	0.04812665485486191	9.996279742298054E-5	1.4095968129273488	4.4919552959303076E-5	2.12091763395891E-8	1.5925516595604878	-1219.2758103553522	119.49135747031663	473.7426086655609	1391.3122766518097	2957.6847335983025	181.80714156383598	52.23065170247358	58	37	40	20	10	5
842785000	-46936.64744821546	-45398.209843874094	-1538.4376043413636	-45398.209843874094	447.5138080452192	0.451669198989049	0.8604047825253498	0.03857142384177454	0.3658182063377714	0.0482993514237267	0.021569804893223354	0.04690533485644512	1.0065824018649347E-4	1.3533913691113588	4.482033453993273E-5	2.743530318937503E-8	1.7261770092140818	-1215.7399238500448	130.590010848307	756.2523663700794	2021.7795786886822	4713.365091461324	172.1215393890603	121.19182937511339	59	37	53	7	6	8
842790000	-46958.16869111852	-45407.58929889187	-1550.5793922266434	-45407.58929889187	461.318091095525	0.4409231464056862	0.8604047825253498	0.03661435623926813	0.3658182063377714	0.05712793270861609	0.02021770144616916	0.03888431261522944	1.0127812599487732E-4	1.370830103167839	4.564197576987376E-5	2.1562145785795547E-8	1.5532065085252196	-1217.6855071856025	106.64743153326758	667.8061884000999	1712.0325832085682	1709.3020936297416	685.6232745629202	52.9312041531002	60	32	43	21	9	5
842795000	-46946.762419649516	-45405.394471163265	-1541.367948486249	-45405.394471163265	441.05785563662175	0.4409231464056862	0.8604047825253498	0.03158241578667732	0.3673103995179871	0.05780121963089267	0.017468737670158198	0.03888431261522944	1.0458127182885793E-4	1.363114934635212	4.635058524954957E-5	3.161365780993761E-8	1.7654546478433948	-1215.3464147981078	91.61819935650216	769.028835705946	1636.7475513638217	3637.986926959377	862.1637542268351	123.07042881371683	60	34	50	12	3	11
842800000	-46933.71665523766	-45409.828581137124	-1523.8880741005328	-45409.828581137124	470.8130292191449	0.4365605134377763	0.8604047825253498	0.045800648157912564	0.3673103995179871	0.05780121963089267	0.0202540320022123	0.03958973784128957	1.0616418721386305E-4	1.4484058181058346	4.6968802573810566E-5	2.7946310392212184E-8	1.7430637760931431	-1220.4116661176347	89.73247065003055	944.2981077983844	2159.267413910302	1129.8873902502407	2039.579804420565	155.22790386742284	59	31	16	35	21	8
842805000	-46948.50987690863	-45415.49053171234	-1533.0193451962944	-45415.49053171234	448.1177220600704	0.4313393632459671	0.8258338201051002	0.033351621230390004	0.36601562552398287	0.05780121963089267	0.0202540320022123	0.03958973784128957	1.0575278876061693E-4	1.3757983783888523	4.6797436843139725E-5	3.381503870624375E-8	1.94075859346321	-1228.275136615604	88.62338636115665	370.2680880118768	1230.3716003041595	1814.5853033574717	1861.6796057062581	176.97746734462356	58	14	31	40	16	11
842810000	-46952.498176894325	-45409.74736666255	-1542.7508102317759	-45409.74736666255	427.9245595499844	0.43922845271024996	0.8258338201051002	0.038351930787853254	0.36601562552398287	0.05780121963089267	0.02042114978204191	0.03958973784128957	1.1238075573294963E-4	1.425938841920319	4.8037769913794456E-5	1.068307941265348E-7	2.8539475043614284	-1218.6592065370337	87.14217189369637	446.07041041355495	1138.2444545724863	1816.5427873223043	2250.548664767654	331.45212162077246	59	8	34	42	15	12
842815000	-46926.3291399276	-45385.659484058444	-1540.6696558691522	-45385.659484058444	474.2093094574592	0.42204681673863864	0.7859738705741326	0.03844001413211556	0.3290327438828929	0.05780121963089267	0.02382006438086233	0.035217672973417186	1.0790896506250715E-4	1.351671052678847	4.600736958864772E-5	8.620325416866233E-8	2.7247781479797615	-1229.149598685849	95.87169067703002	474.45540197118095	749.6558589672552	2303.4310810184006	1672.9915787164216	283.52183079624945	60	2	30	56	13	9
842820000	-46929.68429075947	-45393.22954277113	-1536.4547479883438	-45393.22954277113	447.40301337878907	0.3984495135996737	0.7859738705741326	0.03844001413211556	0.3290327438828929	0.05780121963089267	0.01870061423338951	0.03815431726750908	1.0864992108787674E-4	1.4268247494372723	4.617540073576976E-5	3.3252926847433325E-8	1.9245063987980775	-1232.0881635582477	94.60766729403623	473.57578093495886	1068.1035006489233	2428.3649100730536	1702.1933667633753	211.9587084811105	59	10	32	26	34	9
842825000	-46939.409963729624	-45406.01971472593	-1533.390249003696	-45406.01971472593	447.06179686250783	0.45434597537458654	0.9535850558539579	0.03844001413211556	0.3266811027613289	0.05780121963089267	0.021114242651445306	0.03994994170351721	1.0742720777404233E-4	1.3588858386799119	4.712976799718046E-5	4.647767105400379E-8	2.211578882947796	-1224.2215256981128	81.55175371505089	182.64990719040995	651.846475019612	2828.4360501273654	1351.151394580096	45.494673586947854	60	2	14	51	36	7
842830000	-46927.37275387429	-45434.556512405674	-1492.8162414686176	-45434.556512405674	434.76946856643394	0.4533335636545212	1.0279375885897917	0.04046401443549546	0.3889170842124457	0.06112768748677169	0.02087092873324771	0.03994994170351721	1.0557387312548629E-4	1.3925081254269407	4.62448198448852E-5	1.2798265308371855E-8	1.4997520620593985	-1242.9244850792961	118.21768451210549	286.30404780028596	689.1042371617204	2182.9408134271303	1091.9820554429566	46.464633767798894	57	5	2	86	13	7
842835000	-46922.602843170134	-45407.54581353499	-1515.0570296351439	-45407.54581353499	468.9487763251693	0.45828011929042856	1.0279375885897917	0.04046401443549546	0.32637425763181427	0.05829882450500901	0.01793998977665624	0.04111857867848486	1.0312604492092714E-4	1.3961435512617055	4.5069844164973396E-5	1.8489645885614118E-8	1.7061639531345445	-1251.0156741024084	116.87953507761083	115.85244157374532	512.3377283835754	1930.1694984694502	1381.8473087994025	59.51065489800961	37	21	4	88	14	6
842840000	-46908.538854426835	-45396.183008769	-1512.3558456578335	-45396.183008769	492.97180049410895	0.45902745942640216	1.0279375885897917	0.04046401443549546	0.32637425763181427	0.05829882450500901	0.020974736144440967	0.04111857867848486	9.983952499896514E-5	1.3594008358523237	4.52082127757688E-5	1.6016179825463995E-8	1.649367625657335	-1250.6329832338865	89.10704162045953	176.79009614866735	241.66901939829185	1581.7005907149278	1384.087486567193	70.05555432493226	32	22	7	77	25	7
842845000	-46931.208694928864	-45411.336054983956	-1519.8726399449095	-45411.336054983956	443.10001835197374	0.45652053363453216	0.8778996489585975	0.03774700426408838	0.35323177537597994	0.051894282128403246	0.020974736144440967	0.04111857867848486	9.786892434170176E-5	1.2916956159262485	4.614991792526946E-5	2.4882106425390466E-8	1.9472449892263328	-1249.841746838436	122.89328584094173	95.85520840585144	608.5133538807414	1531.223255488583	1268.4014527058146	126.90308725844146	26	34	10	92	1	7
842850000	-46954.58873656219	-45411.41536008812	-1543.1733764740711	-45411.41536008812	450.05979095004255	0.42604082215404787	0.8631004548855895	0.03774700426408838	0.35323177537597994	0.051894282128403246	0.02604492088459497	0.04111857867848486	1.0360747989072633E-4	1.3291546845499316	4.728486218014388E-5	1.0796433800346012E-7	3.2095523140032336	-1255.787809162402	77.80996618492965	234.89367497647268	1283.6457188593472	1777.82782708781	137.60087845866238	73.80793296184908	34	22	29	78	3	4
842855000	-46937.47017995358	-45417.4645674582	-1520.005612495387	-45417.4645674582	447.8651386270613	0.4264953623153825	0.8631004548855895	0.037323213339413804	0.37030572603972756	0.051894282128403246	0.02604492088459497	0.04043973689821052	1.0027200776661329E-4	1.4285083750590775	4.5037476876250574E-5	2.0539085735948977E-8	1.8195777215596933	-1257.9083136336956	114.5321779400195	523.5634043256837	1004.0770437595086	2031.2590609198433	516.7697435685657	100.04490431003879	56	21	1	73	15	4
842860000	-46932.776503757115	-45420.24526045964	-1512.531243297474	-45420.24526045964	440.2741771623158	0.4264953623153825	0.8631004548855895	0.037323213339413804	0.3359520200229998	0.051894282128403246	0.02604492088459497	0.04043973689821052	1.0832972707934867E-4	1.3032406054847396	4.839450807084822E-5	1.6315809833689327E-8	1.5137988767504433	-1239.2272525743992	94.55223018192589	435.57761427596216	741.5855406658835	1769.0911687357136	547.7788402851406	36.070634315369176	57	18	2	75	14	4
842865000	-46953.32700205412	-45415.6172261542	-1537.7097758999118	-45415.6172261542	419.70923354040826	0.46213465860548086	0.8631004548855895	0.033367165285969	0.3417922013874821	0.051894282128403246	0.021810372914232663	0.04043973689821052	9.972486406954604E-5	1.331555963494068	4.769567047763543E-5	2.7907343993631504E-8	1.776831545974955	-1222.3069326469108	105.8660696630994	419.6955577610291	731.6077761921798	2458.329493712407	823.3208360686134	180.16284884079246	61	5	14	66	20	4
842870000	-46943.340231298534	-45407.10765360216	-1536.2325776963767	-45407.10765360216	435.26800665385065	0.4568543360741446	0.8631004548855895	0.037336436838833094	0.36037604111479743	0.05193667502872402	0.021810372914232663	0.04043973689821052	1.0033447418776473E-4	1.404800024267282	4.841773576556937E-5	2.3974214887096552E-8	1.6402085819228418	-1223.8562391794185	80.99320293734333	140.42119910411301	392.2065930667539	1665.4216900082913	476.8645273268907	5.40806736074032	45	6	26	73	19	1
842875000	-46961.27267025271	-45406.44916355599	-1554.8235066967147	-45406.44916355599	459.9580821292983	0.4628129065436094	0.9482115203501723	0.037336436838833094	0.36037604111479743	0.05193667502872402	0.021810372914232663	0.03714767141379801	9.753330945805649E-5	1.347853241390806	4.883129743010829E-5	2.1526729087411032E-8	1.5455391984001607	-1228.6219079185043	93.9369145517916	86.40149595228979	281.29800485503677	1664.5867068328432	606.1169357243781	389.17588985338716	40	16	20	66	13	15
842880000	-46969.57589420496	-45391.919723776686	-1577.6561704282694	-45391.919723776686	482.4659974605631	0.4628129065436094	0.8936314678050624	0.04192684441924828	0.38112382357926705	0.05193667502872402	0.021810372914232663	0.047222346958661565	9.323521182009397E-5	1.4055727525980968	4.6068635225023014E-5	3.055388331760507E-8	1.792191055068549	-1230.6262030340217	80.19249114354058	402.22532520710297	890.6770778067197	2490.252014880474	712.0245407274703	335.39823978967524	59	18	2	63	21	7
842885000	-46964.11003049765	-45394.784371933696	-1569.325658563951	-45394.784371933696	438.40000125138494	0.43804279956616965	0.8936314678050624	0.04192684441924828	0.38112382357926705	0.05193667502872402	0.021810372914232663	0.047222346958661565	9.516463981419448E-5	1.3420133982440614	4.826724414599129E-5	3.819000975246279E-8	1.9525809411449746	-1234.93219701641	95.54922438199532	547.9245207852747	1417.5458516717324	1955.8949306557133	1023.8076296017223	407.3397236499705	55	20	7	61	14	13
842890000	-46965.9763541491	-45407.24215651783	-1558.7341976312653	-45407.24215651783	461.90508890478884	0.43804279956616965	0.8936314678050624	0.042414280784546676	0.38112382357926705	0.05021293568501888	0.021810372914232663	0.03789647895753839	9.725815850380585E-5	1.2933896466995134	4.987735083633713E-5	2.8705275111925868E-8	1.8042428778293296	-1231.1266432178277	85.08190349803606	230.7663907451596	899.6237931733315	2290.3220604610087	826.4193032341348	212.53157345654864	58	20	2	67	13	10
842895000	-46979.77561836988	-45404.32967445491	-1575.4459439149748	-45404.32967445491	457.9461346699579	0.43804279956616965	0.7996690121035228	0.03454693527135896	0.37271797527424005	0.05021293568501888	0.02243690594319239	0.04826689729933784	9.351450254341246E-5	1.2492391726468692	4.673463398788054E-5	3.677370996971478E-8	1.8648811072168376	-1216.544608600132	90.91093554066462	361.09250366144806	983.6522443440106	2254.2099329876264	878.8307923675211	367.655513974785	57	21	2	61	17	12
842900000	-46975.84985827652	-45401.533994887905	-1574.3158633886123	-45401.533994887905	449.3122652101221	0.4175808078897916	0.7996690121035228	0.03622473026558521	0.3322976736581135	0.06303216234270446	0.022996694760729408	0.044678788675444496	9.883232840561374E-5	1.3413136011247928	4.8304884469341466E-5	5.680197890542132E-8	2.1705328237890877	-1225.4288331371542	94.96610940772983	165.52082682812306	1111.2060571861025	1913.0610312557478	739.6615644868359	195.04517817181105	57	16	3	78	8	8
842905000	-46968.592671495535	-45415.991166158696	-1552.6015053368378	-45415.991166158696	536.4517768024613	0.42988829734988687	0.7996690121035228	0.04712667894987453	0.3322976736581135	0.062252648212910246	0.017194442971935554	0.04926585219253596	1.0102238943650871E-4	1.2982100294942949	4.776947977986145E-5	5.761285861662354E-8	2.2924036077808547	-1226.4074060011878	82.28312465650062	334.6926246442854	1524.5036452546992	1517.420050361183	260.8278573852847	60.08562788063623	59	12	5	84	6	4
842910000	-46983.84062445017	-45408.15802335736	-1575.6826010928035	-45408.15802335736	520.8625871417474	0.436805994066531	0.7996690121035228	0.04061308303892169	0.34116822380558287	0.05525902176088147	0.02276039726441104	0.04261808330616998	9.711123154522491E-5	1.391225526686531	4.605730528541117E-5	1.047394111058146E-7	3.0001851941969484	-1242.2034090324062	109.03040739152742	175.90965921687038	600.709762610995	1729.383147049563	143.15634522892668	201.41424525131052	54	11	8	89	5	3
842915000	-46988.78172507915	-45397.32754967968	-1591.4541753994724	-45397.32754967968	477.45903581364854	0.436805994066531	0.7841713682099914	0.04061308303892169	0.3593503263497564	0.059999464693572986	0.025542864195645342	0.04261808330616998	9.302178981635376E-5	1.3089159244649056	4.6884500616631313E-5	6.752177609815981E-8	2.257147239563879	-1223.0473924265825	84.658821579351	119.95146053451708	318.2074823152241	2299.4354360541342	314.06085784504563	101.57195533076664	50	8	19	80	8	5
842920000	-46986.215071102175	-45403.59320268568	-1582.6218684164955	-45403.59320268568	459.7497162867566	0.427379791223805	0.879638251853257	0.03838682056185706	0.3593503263497564	0.059999464693572986	0.020526590082891667	0.04261808330616998	9.973341986645584E-5	1.3101185577006573	5.130891804935974E-5	2.3817278802953786E-7	3.7671548201240603	-1232.4495699468089	111.99922468659437	268.5077913839378	543.8551489958794	2003.117527749165	706.921840908837	76.65300718678733	51	8	16	80	13	2
842925000	-46989.35335990407	-45427.60162795577	-1561.7517319482956	-45427.60162795577	457.1025382907404	0.4695514898009022	0.8997922264670971	0.03838682056185706	0.3593503263497564	0.04755262851536919	0.020526590082891667	0.04261808330616998	9.701502583854253E-5	1.3336239523192666	4.884239541499415E-5	1.97405376802098E-7	3.6883468563491673	-1217.8708301027903	86.48265199361722	355.7341538338209	588.0207400132269	1709.2417188078239	254.98992142811397	165.0071683027895	58	1	18	79	11	3
842930000	-46967.99574512152	-45408.47017393737	-1559.5255711841558	-45408.47017393737	401.77917224151145	0.4330904833285086	0.8997922264670971	0.03838682056185706	0.3415151774670897	0.05627441836078015	0.021513260019202403	0.04261808330616998	9.396219616749366E-5	1.2769453336262566	4.8215837901815184E-5	2.0044459944683452E-7	3.9656220892548975	-1224.0115186262046	93.86755288587933	456.74820174396393	1081.6660029080388	1681.672827501922	310.3841770545558	150.87098564406693	56	14	4	82	11	3
842935000	-46963.96760204718	-45406.37082870486	-1557.5967733423213	-45406.37082870486	413.5619665522872	0.43813308231003306	0.902401282327513	0.03692573678490505	0.3316769585620939	0.05627441836078015	0.020927264704536853	0.04261808330616998	9.83711024413374E-5	1.3091233532923168	5.1276957511173805E-5	1.7120204382785352E-7	3.6134934221457238	-1218.899740975774	84.05860270371592	536.1054704244825	1875.2253257552682	1498.4584470872862	448.2248304909083	79.77963029716284	59	17	33	46	12	3
842940000	-46971.92478895339	-45405.00111010819	-1566.9236788451963	-45405.00111010819	427.3115414537632	0.43813308231003306	0.902401282327513	0.03158623100096942	0.3513252346940114	0.059696407366208314	0.020927264704536853	0.04574539181027318	9.651310291482639E-5	1.2782559296062728	4.9087926780370315E-5	5.065074996123563E-8	2.189100571649361	-1234.1608921507475	96.98937128955232	401.6148055277667	1858.502787805697	1487.9522221759253	354.84796784626604	133.36300072792446	58	6	73	17	13	3
842945000	-46911.636328949404	-45377.24735486758	-1534.3889740818265	-45377.24735486758	396.49201154758265	0.4412226031662484	0.9853865024610657	0.03954143497086043	0.3513252346940114	0.05191081140867587	0.020927264704536853	0.04574539181027318	1.0195828467275042E-4	1.3793938654131332	5.1134866897773E-5	1.3557029708293864E-7	3.434211665647407	-1221.928462283307	112.83397443444947	231.58768216007127	1460.0055194601532	1943.6876563088263	247.30436775955877	0.9849037548130255	58	1	61	34	15	1
842950000	-46922.110254762214	-45395.62461808326	-1526.4856366789502	-45395.62461808326	400.54618727197084	0.4637228710199878	0.9809826249334691	0.04398211644049539	0.3433071748238657	0.05191081140867587	0.020927264704536853	0.0391072843322342	9.65706851815804E-5	1.3385863753939913	4.9314854043110255E-5	1.2586335925428027E-7	3.4866303120553255	-1209.8553522980965	93.1221029637652	167.024611712357	1567.5213299946704	1623.4354572905984	187.18928323624093	205.7679912315308	60	3	47	44	7	9
842955000	-46978.35315598465	-45413.33823983444	-1565.0149161502106	-45413.33823983444	412.8478216580831	0.48455583526966717	1.097430695218556	0.03493099602749127	0.3433071748238657	0.05191081140867587	0.021410791886435087	0.0391072843322342	9.717366247496387E-5	1.3757818981015206	4.906119364834016E-5	1.604985375387066E-7	3.2946335279033896	-1218.069659694848	83.41285746126317	582.8734948548565	1366.1727968614368	2047.049379368995	1226.8930024944243	187.3657466525119	59	3	61	30	5	12
842960000	-46960.498193667416	-45403.62217218394	-1556.876021483479	-45403.62217218394	416.1094599266996	0.4973613580499477	1.097430695218556	0.03694967871564897	0.34890244546484733	0.051413720273006405	0.020306591554944606	0.03777518525370348	1.0195495541918094E-4	1.290456333737588	5.0866329751985344E-5	1.5602554120268818E-7	3.402268661977147	-1229.339391324153	75.71567533468549	276.18821553978205	1419.063003567035	2177.3702975100737	3021.426402539936	278.2813718929098	54	6	47	39	6	18
842965000	-46936.692769428555	-45407.15217429721	-1529.5405951313408	-45407.15217429721	433.50098750791386	0.49879769265782786	1.2219879188445228	0.03998183810005426	0.34890244546484733	0.05783226049812604	0.020306591554944606	0.03777518525370348	9.894579990211192E-5	1.3602264349865345	4.8331480979688046E-5	1.2041009474106717E-7	3.3465404988673115	-1223.7426716481511	103.2261175549543	412.830427951505	1645.1131568641877	2813.5551309133784	1759.800104595919	260.8892650374769	59	2	54	6	34	15
842970000	-46948.282442825344	-45424.10306779471	-1524.179375030635	-45424.10306779471	476.0668778650607	0.49879769265782786	1.2219879188445228	0.03998183810005426	0.34890244546484733	0.05348660046055517	0.017164186256764732	0.03777518525370348	1.030323519157668E-4	1.3047524644823165	5.051249761031807E-5	4.713362463030642E-8	2.314201954907274	-1223.9715482254485	78.49307717338193	387.5365974071843	1636.7972033767098	1943.3164192137267	1563.7487780941074	404.11854117361395	59	4	40	37	15	15
842975000	-46978.033988216135	-45413.073492598174	-1564.9604956179583	-45413.073492598174	577.8944136338553	0.4656765840771491	1.0439971037638167	0.03998183810005426	0.34890244546484733	0.05348660046055517	0.020603941989533234	0.03777518525370348	9.56648600197231E-5	1.2988044977093895	4.872977528649979E-5	5.213987893406469E-8	2.376955402940954	-1236.3789384029785	102.17290580845805	437.12060847966535	2077.8660057714806	2212.1451513688576	1221.422455179286	418.046905988463	58	4	7	65	24	12
842980000	-46988.10745818702	-45391.21428467075	-1596.893173516273	-45391.21428467075	581.6478128788779	0.4747764008244214	1.0151189207462565	0.03998183810005426	0.34890244546484733	0.05348660046055517	0.02218256162782264	0.04015463540122043	9.512837699585298E-5	1.3428531050499322	4.841980206772787E-5	7.45230823701597E-8	2.3708800153798846	-1231.1088076619308	92.58722263243784	283.7259395339008	1339.0856503852258	2320.0675965306878	885.3871148319364	110.25952453686679	57	1	21	71	13	7
842985000	-46944.48492609922	-45393.39557267595	-1551.0893534232641	-45393.39557267595	495.25430273012086	0.4747764008244214	1.0918852093289055	0.03998183810005426	0.34432461739374365	0.05862564842212235	0.018417604143448067	0.04015463540122043	9.451776314263581E-5	1.314610882025098	4.888456064621013E-5	2.0925698964720193E-8	1.6681422972809723	-1224.0751694477144	95.42035913183852	96.40529205377986	971.1963423462742	1977.286586425732	615.7475025846189	156.12257550137346	58	1	9	78	18	6
842990000	-46955.39785707954	-45398.33917966349	-1557.0586774160506	-45398.33917966349	564.7952651202859	0.4454940730516393	0.842496571252365	0.03998183810005426	0.34432461739374365	0.06365605061967693	0.018417604143448067	0.04015463540122043	9.053947527424233E-5	1.2641680181529866	4.872446928049669E-5	6.13118633505688E-8	2.605740259112202	-1218.158279671706	69.9164975593397	548.0089964622682	1017.8030218986909	2095.6457851639616	590.2781709417741	95.26153574401141	60	17	14	50	23	6
842995000	-46974.314586454886	-45397.997938394365	-1576.3166480605203	-45397.997938394365	435.4156795332107	0.4454940730516393	0.9317050846061432	0.03998183810005426	0.3492559499696096	0.05955282778773519	0.021972361136320978	0.04548442747038777	9.303160119708095E-5	1.3057182770341977	5.290405752281371E-5	4.12080603324693E-8	2.0258557442203187	-1210.618890067222	65.50037851685059	319.042381581472	1070.2902522011318	1722.7003764250283	764.7820037528135	117.63117685463043	57	2	26	61	18	6
843000000	-46966.82683966839	-45390.060151710444	-1576.7666879579479	-45390.060151710444	401.3235808389614	0.4454940730516393	0.9317050846061432	0.03998183810005426	0.35049164952356404	0.05149471696611924	0.021972361136320978	0.035872480371228595	9.48589530577575E-5	1.3155167589398442	5.371715881127603E-5	5.6504351201002557E-8	2.22821134082338	-1206.19673140969	73.53056724876316	324.4367933382208	1206.587532481458	1946.7397315000678	1479.4543008556857	83.18630074036119	60	13	7	38	42	10
843005000	-46966.06179349804	-45387.95812672505	-1578.1036667729927	-45387.95812672505	445.1006418844021	0.4619107961723986	0.9525144347371597	0.03998183810005426	0.35049164952356404	0.057334975473078274	0.021972361136320978	0.04421635575955667	9.746723971642648E-5	1.2306792673372349	5.7211237394919774E-5	8.623371323001908E-8	2.6250918043793106	-1208.5082609427811	78.34487925623908	277.84968327403544	1989.976835547981	993.5349565038376	1221.641966015635	208.29883617854293	51	24	41	16	27	11
```
