## Supplementary material for "Reliable estimates of Japanese encephalitis virus evolutionary rate supported by a formal test of temporal signal": https://doi.org/10.6084/m9.figshare.25486117: JEV_G3_GTRgi_ORC_BSP.log (part 84 of 99)

```
843010000	-46968.88841764274	-45384.25008006058	-1584.638337582158	-45384.25008006058	428.3697453567126	0.4573008425354862	0.9525144347371597	0.03217202288989773	0.35152968335686036	0.0480202038818231	0.020376954985833806	0.04421635575955667	9.727930980937618E-5	1.2807880013107806	5.7074734750657326E-5	3.4794064873500015E-8	1.7744619937098622	-1199.375183172026	80.5186994331411	594.1869802178005	1372.7053399169833	2017.7392009719497	1572.3433341588407	91.82002171986458	59	25	62	3	11	10
843015000	-46958.21148749592	-45378.84664548956	-1579.3648420063594	-45378.84664548956	406.8730469533669	0.4573008425354862	0.9291339876334139	0.037490379077757485	0.35393084703970235	0.0600328276158117	0.020376954985833806	0.04268347936784874	9.965519307272162E-5	1.2665265865828441	5.5638552308483994E-5	3.333744179560387E-8	1.6979192439629955	-1201.9113172247587	82.10348748649933	388.0554247254236	1861.746900662444	2387.132721818905	1012.8672520465267	232.06264420183047	58	23	27	25	23	14
843020000	-46963.369644689046	-45388.786827070595	-1574.582817618451	-45388.786827070595	380.22401208608517	0.44191511214403645	0.8643015078189532	0.03606847876376761	0.35393084703970235	0.0600328276158117	0.020376954985833806	0.043303943364647865	1.0099250900756773E-4	1.3582380005722345	5.679000818907674E-5	4.3387041071274606E-8	1.8761241795667811	-1196.489767454818	102.27564443774813	387.1306054090432	1145.0267244067982	2217.2806809080757	956.5362629394094	121.5772051211979	56	19	26	40	18	11
843025000	-46998.63948594904	-45409.305564890514	-1589.3339210585257	-45409.305564890514	425.5924105273688	0.44191511214403645	0.9237961001406632	0.03308516634857317	0.35393084703970235	0.05636304964023283	0.021556463600238253	0.04077739417425056	1.0512989934385358E-4	1.3743583320292423	5.456010073414549E-5	5.224040083606999E-8	1.9480705208218716	-1199.17373609699	99.00917200083435	304.3357839617309	1091.6494089088428	2338.2518580280585	914.7059691890454	161.3840884949895	56	14	28	40	21	11
843030000	-46979.39204131594	-45409.09411073056	-1570.2979305853826	-45409.09411073056	382.8518974706605	0.43771629289206704	0.9237961001406632	0.035887127283372414	0.37407952721355914	0.05636304964023283	0.020757209169914446	0.03898197207393958	1.0025445700632716E-4	1.203662289923471	5.597805485336467E-5	3.421359930356209E-8	1.709219513982445	-1182.5989214997371	80.3085059770219	273.9159068623406	822.684585697982	2220.9461725457286	793.3638701831617	85.13617326474507	59	16	24	43	18	10
843035000	-46969.14200201344	-45392.88108816644	-1576.2609138470018	-45392.88108816644	331.08883827964735	0.45247100310800675	0.9237961001406632	0.035887127283372414	0.37407952721355914	0.05636304964023283	0.020757209169914446	0.04704930231266885	1.0451213746944223E-4	1.2578078797877632	5.699678595832002E-5	3.9405576056968894E-8	1.7198418381897693	-1195.890369301748	78.37999776647099	277.22883467192645	1288.4987137040264	3566.7126510025955	1078.105007230588	193.41340431116427	54	22	22	26	37	9
843040000	-46947.62173702731	-45402.79350337837	-1544.8282336489376	-45402.79350337837	351.14008226715197	0.47554719402721796	0.9237961001406632	0.035887127283372414	0.3668686897821661	0.05636304964023283	0.019082933158191248	0.04408504076392949	1.07539062645433E-4	1.2484821283750822	5.5530675238924344E-5	3.553267962017491E-8	1.8210804867683228	-1203.3861857764878	97.25136806101663	277.9410570785255	1683.9858615847195	2971.2955362401744	904.3322945027793	120.6105272774457	57	24	1	44	35	9
843045000	-46962.12543498163	-45411.17424246473	-1550.9511925168995	-45411.17424246473	345.3682086901757	0.4633326102331308	1.002531772752518	0.03339459189685872	0.3378989151902699	0.05636304964023283	0.019082933158191248	0.044619695324788156	1.0113110736240978E-4	1.2613477914439148	5.150638298259841E-5	2.5926289233059427E-8	1.5892211412603645	-1205.2324716350004	104.5560597718392	412.23512574364975	1264.671260880436	2171.6562069470283	280.16767064888074	19.308886634956593	58	23	10	64	14	1
843050000	-46962.11352394566	-45411.39101156935	-1550.7225123763114	-45411.39101156935	330.46884019811847	0.4633326102331308	1.00395222412071	0.04393526131517224	0.36978082680506924	0.05636304964023283	0.021995588182981814	0.03789708218672449	1.0624925644374824E-4	1.196005090473403	5.5542848269375834E-5	3.066274323046172E-8	1.6318006088286507	-1199.897087441772	93.89060326584247	279.5350973463388	231.91297318986247	1749.7614027092459	380.0011831535191	59.02885938557223	58	12	9	76	5	10
843055000	-46977.20042053736	-45423.27351996108	-1553.9269005762776	-45423.27351996108	315.81071279126525	0.4633326102331308	1.00395222412071	0.04393526131517224	0.3585251776477924	0.05636304964023283	0.023732516499938478	0.043340329953665276	1.0977973890765188E-4	1.2358403023914677	5.598184666752089E-5	2.7195060372593222E-8	1.4786347062096517	-1189.5300958143648	82.699675686566	419.5330328775435	879.6493141691617	2315.280833597931	261.17649552798935	92.00946297807619	60	16	16	62	9	7
843060000	-46943.32186804745	-45393.78243696332	-1549.5394310841284	-45393.78243696332	330.2957496473929	0.4633326102331308	0.9203282770783806	0.033499980359412165	0.3585251776477924	0.052839003191582606	0.023732516499938478	0.034680654988605696	1.0488274368948286E-4	1.2891815478014093	5.2707774757770284E-5	2.6084097817832504E-8	1.5342521065706007	-1197.443545589957	84.87221155254085	346.28656589918364	1063.4467953533976	2126.3701277021964	99.57096422676864	29.86740010164218	58	13	27	58	6	8
843065000	-46922.19674035009	-45393.441456196815	-1528.7552841532727	-45393.441456196815	343.9293764948835	0.4633326102331308	0.9611912775685905	0.03969956487394187	0.4000476811283172	0.06340192349567073	0.02611777781076919	0.05089386700117398	1.0526024696307898E-4	1.2878013592684445	5.56125642391004E-5	3.220996004660829E-8	1.6551746665173372	-1175.0032535990101	60.60442043562573	265.4076656642346	687.3913737050326	2009.2355812014937	94.5535234695618	12.79431103976799	58	14	3	82	12	1
843070000	-46965.00239733065	-45412.9732759357	-1552.0291213949538	-45412.9732759357	324.1298156261057	0.4633326102331308	0.9019410774325993	0.03592492294270424	0.4000476811283172	0.06340192349567073	0.02174335409823354	0.04141982085420318	1.083213300565897E-4	1.2848450635385764	5.716432021027444E-5	9.999180162545782E-8	2.517910167167502	-1174.0119169538016	56.262566264270326	94.86500919535452	464.94325163477765	1277.3609827498624	179.95186026173639	86.3512340990259	48	12	13	85	6	6
843075000	-46975.10567264094	-45408.5850873316	-1566.5205853093362	-45408.5850873316	308.6625720467115	0.4633326102331308	1.0284013480372272	0.03780887132782495	0.3632714424521319	0.05113819489177572	0.02174335409823354	0.04226773656017831	1.0352456160634832E-4	1.252950888909514	5.734768149772291E-5	3.750848960752649E-8	1.6849922827604773	-1190.6667717033913	58.544637372038686	68.45306812984539	247.0124664149105	1510.5174932196667	400.01813490964463	130.33180416881575	56	5	9	87	5	8
843080000	-46946.48013053727	-45404.14915714344	-1542.330973393828	-45404.14915714344	316.4892290896637	0.4633326102331308	1.0284013480372272	0.03780887132782495	0.3603732783768177	0.05113819489177572	0.019158491321178202	0.04226773656017831	1.0318508673517683E-4	1.2939798927978372	5.4482674879486616E-5	3.2716101022925E-8	1.730250750057628	-1194.3032117172509	68.4385223736612	499.7550907012168	723.0833726733377	1726.6031073416846	1624.7379034504684	211.73024127186102	56	13	8	75	4	14
843085000	-46959.095742242695	-45394.44296071159	-1564.6527815311067	-45394.44296071159	348.33594260479714	0.4654685456942085	1.0846686087682778	0.03780887132782495	0.3603732783768177	0.04531971369623183	0.019158491321178202	0.04320389497647503	1.0610813300228796E-4	1.241102434296574	5.642786388555834E-5	7.629434653366846E-8	2.112957693199184	-1183.5797759124412	65.81771162271211	312.7186783944389	741.2871995060652	1761.3832682636807	194.21277401937488	63.871632276671306	59	6	23	67	11	4
843090000	-46986.63053442417	-45425.997462499356	-1560.6330719248133	-45425.997462499356	332.5050003763729	0.4806884818436655	1.0846686087682778	0.03780887132782495	0.3663958231904861	0.06312741237912738	0.019158491321178202	0.04228806713668939	1.0508347371603684E-4	1.2703086559798633	5.730306490424605E-5	3.400362004666288E-8	1.6074315137627722	-1191.3995930387819	56.161913933499754	375.9862881427714	544.593211966501	1651.9249447524057	514.7638001367153	84.40861333377653	59	7	9	79	9	7
843095000	-46968.23107699426	-45403.79119500555	-1564.4398819887122	-45403.79119500555	334.78841612746527	0.4806884818436655	1.0761522145805078	0.03780887132782495	0.3468070022849431	0.06312741237912738	0.02013627895701545	0.04228806713668939	1.0654978316773746E-4	1.2546730802522892	5.472255904573981E-5	3.7447770071089654E-8	1.699690862153671	-1195.2204977258295	72.15768127043835	79.85916671958086	436.04045519934056	1824.0553544259064	178.2961000383997	62.570942860440724	50	10	6	86	11	7
843100000	-46950.54052636329	-45399.81439755155	-1550.7261288117436	-45399.81439755155	381.3362843640832	0.4806884818436655	1.0761522145805078	0.03780887132782495	0.3468070022849431	0.04385670038460295	0.021610705496101227	0.04228806713668939	1.0869044287709768E-4	1.1699819946445489	5.352070306952145E-5	5.322237603053895E-8	1.982535466953342	-1201.4051570350352	96.29146318944505	277.12411951997296	590.8595319856155	1891.7492425192165	213.18883927708885	39.61207079359306	58	1	8	84	15	4
843105000	-46961.92980329163	-45409.18532588059	-1552.7444774110315	-45409.18532588059	348.88772100709116	0.48286159773332205	1.0523118197151327	0.04169573267703639	0.3468070022849431	0.05870807525723732	0.021610705496101227	0.040301832306267174	1.0196150491104748E-4	1.3183566905302655	5.06814531355612E-5	2.4927208682327323E-8	1.5354559595920831	-1202.0641980133535	77.26274522363869	531.2764654444093	1467.8608202059697	1442.6999296914332	226.5147170308783	49.91085467802005	57	9	2	86	12	4
843110000	-46966.92317540995	-45407.337370989364	-1559.5858044205877	-45407.337370989364	429.5153441384801	0.4653722726724682	0.9083655345005576	0.04169573267703639	0.3468070022849431	0.05870807525723732	0.01997498695595368	0.040301832306267174	1.0408239483743099E-4	1.1951469111538402	5.150724869321826E-5	2.9466665529020367E-8	1.632940627192736	-1210.3797861556036	79.64579936340343	186.72077595665587	1148.0140144480258	2185.459832966605	245.84631907170834	95.71764513512069	57	2	10	88	5	8
843115000	-46948.982396670865	-45402.09483046585	-1546.8875662050093	-45402.09483046585	376.2456042124479	0.4536304798315244	0.853132165273892	0.04169573267703639	0.37621068717251127	0.05870807525723732	0.024704615041984512	0.038295837382352406	1.036381734444932E-4	1.2223334149141334	4.9646857321029685E-5	3.3214042443308195E-8	1.7005934330949226	-1196.8505202684216	54.59075811489152	357.55102919609124	1036.4970235631963	1760.0111230558114	386.5951483889181	148.01186721956495	56	6	10	84	5	9
843120000	-46957.53939415204	-45389.56177878534	-1567.9776153666974	-45389.56177878534	386.7789959336695	0.4536304798315244	0.853132165273892	0.04169573267703639	0.3748711397145041	0.05870807525723732	0.028366533305483922	0.03889312653829475	1.021821930166336E-4	1.2274468692551175	5.1557949007533474E-5	4.286258625101606E-8	1.8487263947662023	-1206.0682215378263	79.43348149702771	231.90317765432408	1220.4404508582866	1344.4241311085802	1097.7586911903534	135.20539731430992	58	3	12	59	30	8
843125000	-46966.42630773582	-45400.20263523217	-1566.2236725036469	-45400.20263523217	385.85105480389996	0.4536304798315244	0.9419137111403845	0.04169573267703639	0.3640005985578626	0.05020640091311443	0.02604697693731725	0.04393060916748756	1.0561092363455424E-4	1.234838991831281	5.350902007483765E-5	3.185067603340147E-8	1.6617609715552943	-1208.750294248863	62.27008450540964	244.6173342225585	526.1446203652263	1632.8904280127076	1898.2145755830381	177.46174210830785	56	2	17	36	46	13
843130000	-46954.956308044726	-45391.91001036639	-1563.0462976783351	-45391.91001036639	369.2584945730443	0.4532110253337212	0.9419137111403845	0.041882460264958024	0.3640005985578626	0.05020640091311443	0.02604697693731725	0.04393060916748756	1.0164657154219412E-4	1.291216129186229	5.2380886862695495E-5	2.7360443504319533E-8	1.6528864128919292	-1220.0513982526195	87.49614566145667	292.6140388646676	825.0248823357208	1354.290039855912	1681.752699941447	99.118572182585	54	6	28	2	70	10
843135000	-46942.57042283564	-45397.67091423367	-1544.8995086019713	-45397.67091423367	416.2155148603219	0.4532110253337212	0.9419137111403845	0.042241550534406105	0.3640005985578626	0.05020640091311443	0.022504416241156167	0.04393060916748756	1.0228341329273171E-4	1.3298460984196003	5.237675278406345E-5	3.78781794101265E-8	1.8399340526703432	-1195.09757755935	75.10202586661683	332.84129152202087	892.1854828288216	1356.7304503523646	2149.76581553866	128.93499540071397	60	3	22	19	56	10
843140000	-46966.68571367204	-45419.862889980155	-1546.8228236918906	-45419.862889980155	369.4088733746598	0.46047773977414036	0.9180835424707228	0.04276953158403773	0.3640005985578626	0.05020640091311443	0.022504416241156167	0.04393060916748756	9.965330643133788E-5	1.2522559545475174	5.307821050689341E-5	3.242036019814405E-8	1.8011322338900526	-1206.2601433981765	70.53191378095215	280.49141919793874	901.7117494810119	800.5058272752251	1959.2762705082177	138.64672680970963	57	1	26	12	65	9
843145000	-46951.371281407504	-45409.45672942622	-1541.9145519812803	-45409.45672942622	377.7232920699017	0.46047773977414036	0.9180835424707228	0.038973996258097124	0.36842440139396726	0.060712029482380366	0.017268707197371325	0.03993649703228783	9.421676460503659E-5	1.2704965340423613	4.958649490052689E-5	2.4149054995172946E-8	1.6871224707083767	-1212.5596899448665	90.67413221955987	101.04122627553257	454.86559776457585	1356.4807302576478	1892.616821256714	120.23979573586944	59	1	5	34	61	10
843150000	-46980.877871899145	-45428.46083762274	-1552.4170342764025	-45428.46083762274	339.2604209490322	0.46047773977414036	0.962192282776066	0.0481142250689028	0.36842440139396726	0.05732511312533354	0.017268707197371325	0.044553423836778655	1.0276790395255178E-4	1.27380370519103	5.5062498908883853E-5	3.655778934550913E-8	1.8356357622619377	-1221.052056567382	94.70099417256098	93.78477189205964	210.21479118993554	630.8357085951625	1764.2446399518433	184.1926974814884	30	26	1	44	59	10
843155000	-46961.63666133421	-45419.405801452136	-1542.230859882071	-45419.405801452136	354.06056936996566	0.46047773977414036	0.9138933314579305	0.04185707815502027	0.36842440139396726	0.05067753908705219	0.02557726416793704	0.04333349942432728	1.0484118720890941E-4	1.2637760202629351	5.435726148094546E-5	3.644425991016937E-8	1.7969316569039737	-1200.2868950045076	60.98145580862362	76.9101859535168	72.59371952185701	699.9791043359404	2071.0589233847763	88.75105877518955	23	29	4	46	57	11
843160000	-46941.197164213176	-45408.50350749112	-1532.693656722052	-45408.50350749112	351.1218033938332	0.46047773977414036	0.9210395056300729	0.04185707815502027	0.36842440139396726	0.06304434667191132	0.02557726416793704	0.04455645810402417	1.0308306227727276E-4	1.3121939731168772	5.102285863177077E-5	3.3466183708461585E-8	1.822842268897514	-1213.2009420610698	144.09773263151874	97.00961551974451	646.1219397502344	802.0194811169481	2032.285317182994	159.0872380856115	43	13	21	26	54	13
843165000	-46924.182206808684	-45392.73902655925	-1531.4431802494382	-45392.73902655925	339.57910425563966	0.4492221725936295	0.9210395056300729	0.04185707815502027	0.36842440139396726	0.06304434667191132	0.023967404244324288	0.04455645810402417	1.0890202445255856E-4	1.2846239948206486	5.6478754004360505E-5	5.2030905341616974E-8	1.923452612147557	-1177.448225393472	76.7847925667812	58.16758733271163	352.54328398198356	995.0311927173216	1803.9417940266876	102.5452487938628	41	16	28	19	53	13
843170000	-46970.534229478035	-45419.32826707548	-1551.205962402555	-45419.32826707548	369.58357921359675	0.4492221725936295	0.9210395056300729	0.03803976875347204	0.36842440139396726	0.06304434667191132	0.024093082157594536	0.04455645810402417	1.0518315763398677E-4	1.257882222720235	5.469607292302953E-5	4.371992247837347E-8	1.8525134278309427	-1192.824019814723	106.17211616986182	74.74431634538105	460.81943689182776	1071.500780340761	1793.5897040542725	180.7723054167104	46	12	23	28	50	11
843175000	-46948.74104654699	-45406.45847610535	-1542.2825704416412	-45406.45847610535	368.2275762330373	0.4492221725936295	0.9210395056300729	0.03803976875347204	0.36842440139396726	0.05037029358056178	0.024093082157594536	0.04455645810402417	1.0833871357954385E-4	1.2205393591183002	5.399561674358315E-5	3.991654832000202E-8	1.7945646631789172	-1190.4123439068262	68.77724126790568	275.1440519866571	883.606351197523	983.2508225354987	2351.4362962607465	90.89122822505546	60	1	16	20	64	9
843180000	-46985.11861797841	-45407.78253685558	-1577.3360811228365	-45407.78253685558	373.7804526531572	0.44510741424751316	0.891905850861982	0.03803976875347204	0.36842440139396726	0.05284823893135732	0.024093082157594536	0.04455645810402417	1.0505650195295066E-4	1.2918064628971135	5.3100003659831014E-5	5.695301411445343E-8	1.9106288939486968	-1194.3466994200994	67.44082349212864	187.5242710692127	835.4324972240731	1456.6391554460133	1863.3703958307551	146.04226218308122	56	9	8	18	69	10
843185000	-46978.89994409753	-45403.09627631883	-1575.8036677787043	-45403.09627631883	381.33633885097623	0.42911035615890747	0.891905850861982	0.03611408847221257	0.35309958945992515	0.05284823893135732	0.021248269531985005	0.040426806070979024	1.0580206270641126E-4	1.2754706841266696	5.479328898876495E-5	4.3773825624123124E-8	1.70843532308538	-1195.5962191708718	67.99243877892309	324.4800283966348	832.1256067996727	939.3636148275513	1450.9446019049958	304.5854060495646	61	6	16	9	67	11
843190000	-46965.27967528838	-45397.323888759005	-1567.9557865293732	-45397.323888759005	393.3829179112389	0.42911035615890747	0.7785657377343186	0.03704177477609622	0.33965568960759146	0.06312221193695867	0.02167978057616015	0.03928904169499225	1.0715386026985497E-4	1.356471952044228	5.52889760966298E-5	4.4309125401990574E-8	1.7535613301655646	-1193.2823407273418	60.55462566402444	321.3967251046771	837.2428777558848	1336.5221805049534	1748.17827668488	360.6841937743184	61	12	3	15	59	20
843195000	-46982.848634304275	-45426.23775036703	-1556.6108839372464	-45426.23775036703	380.74215941322956	0.45608698371969436	0.7880230821111074	0.037331904059615874	0.3477955117929485	0.04704125910627626	0.02167978057616015	0.03928904169499225	1.0227344793775021E-4	1.2947450875704798	5.038542306360193E-5	4.617826466756668E-8	1.9732141131038656	-1205.990185271365	72.1281893761514	315.23179510406624	784.5106925163842	870.2710222912305	2112.756545929665	308.2366044671574	60	2	17	5	68	18
843200000	-46938.90557603992	-45411.61754644129	-1527.2880295986308	-45411.61754644129	378.4948072133024	0.45608698371969436	1.0171888858084221	0.038948182571962246	0.3477955117929485	0.05748415875659896	0.02167978057616015	0.03928904169499225	1.0427599125546099E-4	1.2774061273263622	5.196727658668896E-5	2.9901062512954654E-8	1.7883214209241196	-1208.262865829595	80.51186271683157	171.02257235879608	813.4290930246483	1517.0141558992725	2041.8886124986666	296.5838654296447	59	1	11	2	83	14
843205000	-46936.875452854045	-45405.68955711379	-1531.1858957402585	-45405.68955711379	386.7304677145648	0.44601485050330103	1.0171888858084221	0.04176108304396017	0.35684356822405566	0.052126787428448125	0.02167978057616015	0.040965094634690134	1.0515567210747764E-4	1.2835566313833953	5.193518073533958E-5	3.051888108957007E-8	1.7635679650243121	-1206.788998439107	65.36909657079164	117.8011099213063	646.3124870494959	1326.4190846115987	2430.633948877562	295.4296066918855	55	3	15	38	42	17
843210000	-46934.82350579293	-45401.90146860975	-1532.9220371831727	-45401.90146860975	391.55006095024197	0.4598650851767804	1.0171888858084221	0.035836078291783625	0.35684356822405566	0.05191737082258774	0.02167978057616015	0.03886674339027996	1.1045075544737583E-4	1.2336785313430314	5.4911999778592796E-5	4.4337950082347524E-8	2.0095302882075154	-1207.0671060834295	76.95238292886884	269.073021769086	1376.335338975077	1002.6200739473701	2664.6349417263054	304.3912757152006	51	6	30	22	38	23
843215000	-46937.21790321892	-45411.450874075286	-1525.767029143634	-45411.450874075286	405.3593721227953	0.4598650851767804	1.0572133757483786	0.035836078291783625	0.35684356822405566	0.05191737082258774	0.02167978057616015	0.03886674339027996	1.043246007269058E-4	1.2814182823818645	5.34708336467269E-5	2.860230056203203E-8	1.762180955995896	-1204.52309508728	64.5680764139283	334.871606610629	1317.1493471126246	814.5701392554166	2765.214340369171	176.09638307581918	54	2	13	37	47	17
843220000	-46946.150302915616	-45420.99062466247	-1525.159678253146	-45420.99062466247	376.62701098377846	0.46027387328870306	1.0283414677324254	0.043317840694484425	0.37516175672661983	0.058762071616289234	0.02167978057616015	0.04933586109280625	1.0558532163236102E-4	1.1687831618533036	5.436494632369309E-5	2.83319993988238E-8	1.7123922781518959	-1203.2149119945193	66.99942299872079	179.35799307349097	796.9484387543578	857.1171224838719	2742.34720002701	418.18576861289455	56	1	16	33	43	21
843225000	-46960.20432075298	-45407.420191233665	-1552.784129519312	-45407.420191233665	400.52210665435706	0.46066566622744415	0.9963389150458978	0.034265006645331636	0.37595190244288157	0.058762071616289234	0.024145851379562742	0.04663714072841745	1.0057627623448684E-4	1.159283181968169	5.33975470286181E-5	2.2947616524429072E-8	1.5066819327213794	-1206.2593785788852	67.74292105423736	138.36818598135156	378.70077221620124	853.5218144329101	2610.6229277040698	380.4572404195473	58	2	4	43	42	21
843230000	-46948.1915069556	-45415.75720291097	-1532.4343040446238	-45415.75720291097	388.6935020982372	0.4635145450045531	0.9438410869315796	0.04499402997503962	0.3911056748166415	0.05759884646359854	0.01654289574277201	0.04663714072841745	9.4504994539983E-5	1.2122029798479907	5.1836720971885576E-5	1.6189648059375678E-8	1.4892202233447769	-1210.5686440176464	73.28460246720559	274.65041218037766	1034.8679468323105	1045.3385454433337	2100.974343017631	358.786165935001	58	4	2	39	44	23
843235000	-46945.64773114807	-45404.498359362944	-1541.1493717851233	-45404.498359362944	383.95600334265146	0.4635145450045531	0.9438410869315796	0.03813901102216152	0.37759529006198345	0.06378208874993259	0.0256851207892133	0.04663714072841745	9.609697702458387E-5	1.1189944899585254	5.0961625092374674E-5	1.2074440861821882E-8	1.372184953349984	-1237.287717969805	90.80505054343264	220.2172229385602	548.4163953497882	958.36908894821	2514.5150429459964	245.3413053505955	56	6	2	36	49	21
843240000	-46968.14873421868	-45424.58379955676	-1543.5649346619189	-45424.58379955676	346.17404343229634	0.4635145450045531	0.9771177122383679	0.03813901102216152	0.4014289842830536	0.06378208874993259	0.025936969174526963	0.046110882481004346	9.302853228512172E-5	1.171997658331249	5.208262722285039E-5	2.377624462440152E-8	1.7670189838903696	-1214.787070271569	87.61118506067996	143.36844853693702	538.1159070411081	1388.7078783122595	2584.1561683150294	297.0441995748084	46	10	25	21	47	21
843245000	-46960.182694345734	-45401.248298454666	-1558.9343958910708	-45401.248298454666	353.0461791753773	0.4635145450045531	0.9771177122383679	0.035967625210772826	0.38011912294645495	0.06378208874993259	0.025936969174526963	0.046110882481004346	9.395985140303153E-5	1.313053735625879	5.291776160534103E-5	3.7854722611502394E-8	2.0978967786219163	-1218.4617505237952	94.42954587138095	401.01462953526055	807.8890610016992	1287.2810983604431	1840.7818307261525	349.0306552212189	58	17	5	23	45	22
843250000	-46939.25310862446	-45412.159606960275	-1527.0935016641909	-45412.159606960275	344.92529303552953	0.473751652644571	0.9771177122383679	0.03870288497559611	0.3837593104879595	0.06378208874993259	0.025936969174526963	0.046110882481004346	9.605532989477719E-5	1.2176286539974208	5.239944393775499E-5	2.3058561150072864E-8	1.7725902321686664	-1209.5314251535344	72.0276286188317	471.94678258912387	1382.2962367288976	1532.5803406950888	2152.8970017167117	327.4615854992515	57	21	20	6	45	21
843255000	-46958.24532431297	-45409.03667813342	-1549.2086461795516	-45409.03667813342	346.96348574485927	0.473751652644571	1.0296623024155036	0.03805182845427865	0.3749470086382043	0.05874134306474775	0.018290777017932098	0.046110882481004346	1.0218095773071236E-4	1.2026185736717918	5.343080571079598E-5	1.889817698932781E-8	1.490800172351275	-1223.0498279724345	93.02887281507307	458.11360469887416	1108.9984100674792	938.6098920763347	2073.7363101438846	374.4614032014238	58	12	1	11	66	22
843260000	-46946.86989285589	-45411.72979712251	-1535.1400957333724	-45411.72979712251	364.771307054831	0.473751652644571	1.0232072596656072	0.03262203926565581	0.3556187638956451	0.05420300855564854	0.018290777017932098	0.046110882481004346	9.805833985669483E-5	1.2558675775087995	4.9133400858919035E-5	1.2992594266427191E-8	1.3732451664624776	-1226.3599634395716	93.09256544865869	362.5610232433297	632.825573427242	1643.8135300853278	2119.101294648045	444.02725821252136	56	15	1	19	59	20
843265000	-46955.1775867604	-45423.38042289297	-1531.7971638674296	-45423.38042289297	351.25963850486414	0.46909689491452117	1.0232072596656072	0.039289777338119995	0.3556187638956451	0.05420300855564854	0.018290777017932098	0.04156354762051529	9.54374818063946E-5	1.2765030707951361	5.061027135952037E-5	2.9562913019991192E-8	1.8960322246243653	-1210.879977375017	86.86074463001984	308.20971125237946	779.2722316363322	942.0446564282938	2545.4061035587342	264.07391133932293	55	15	32	1	45	22
843270000	-46961.95892510557	-45420.95889068476	-1541.0000344208163	-45420.95889068476	340.7959626476975	0.4981521072481852	1.0335946625990597	0.039289777338119995	0.3455127632527019	0.06101375203647328	0.022250884136186165	0.04156354762051529	9.83018546164812E-5	1.2916335395402831	5.183083685518037E-5	1.588016448319291E-8	1.5056337973132472	-1231.7817311257775	104.34473928761042	553.0259364209314	1657.3078476764529	2360.1530260576646	1737.1683406820673	330.9567472622162	51	23	2	12	64	18
843275000	-46939.76948389171	-45395.102740782175	-1544.6667431095304	-45395.102740782175	350.635413555911	0.49228779268931516	1.064032479946068	0.039289777338119995	0.3455127632527019	0.06745210643046191	0.021771446857651675	0.04044378158219365	9.922964988902006E-5	1.2474214296359654	5.294295336254898E-5	2.028012600609596E-8	1.683590642185798	-1243.5773549220146	89.64601669659187	101.22165204808633	327.6509752042497	1464.7411780238874	1674.9960900735698	369.56024419033605	47	3	17	36	48	19
843280000	-46939.83901107915	-45388.82574236152	-1551.0132687176329	-45388.82574236152	339.9853052962564	0.49228779268931516	1.064032479946068	0.039289777338119995	0.3616936103464818	0.06745210643046191	0.02034030762956984	0.04080910883918849	9.810612077560746E-5	1.3293693047907449	5.371515732208982E-5	2.480181316496939E-8	1.7328378432413163	-1221.094703612861	84.62861224299314	130.53295412070835	418.8456512338448	991.9276800979022	1886.7660668830274	425.33003996414607	47	4	9	41	40	29
843285000	-46989.31455991754	-45404.00917047093	-1585.305389446617	-45404.00917047093	383.27115209057837	0.49228779268931516	1.064032479946068	0.03614979014886034	0.3616936103464818	0.06745210643046191	0.02171728308056615	0.042520497697741744	9.545488697593948E-5	1.2237374879124097	5.5016064333090046E-5	2.711932688265154E-8	1.6864497311005502	-1228.7703324251638	83.02596489099304	217.41210054351595	475.6972511693	1232.0277086734282	2776.2608249481195	1052.407911260165	50	6	24	26	37	27
843290000	-47004.19215289706	-45404.29452639442	-1599.8976265026397	-45404.29452639442	371.0932046485712	0.49228779268931516	1.064032479946068	0.03614979014886034	0.3616936103464818	0.04708584956135314	0.02171728308056615	0.045180550278467534	9.746509657298038E-5	1.2717879782610122	5.6028659033474094E-5	5.5855387533673843E-8	2.1049341819421583	-1224.6020583857708	75.10573241280447	270.4305557239263	979.1674048841129	1667.8697984443697	1478.1452632567969	517.9948264046734	50	19	9	56	12	24
843295000	-46975.21915050773	-45408.60372442181	-1566.6154260859214	-45408.60372442181	382.53735454894917	0.4763969906437943	1.064032479946068	0.03513257629874247	0.33081734550819886	0.05397297820585232	0.02171728308056615	0.03829644070546392	9.788275733488675E-5	1.305247378572854	5.392519205484662E-5	4.568437548887813E-8	2.0577239278335413	-1217.3197144084922	72.29946551857785	265.12970684646814	536.6856023568116	2070.1161486868846	928.1441566291804	264.67079781698607	55	4	13	78	8	12
843300000	-47004.74960523721	-45423.537861221055	-1581.211744016151	-45423.537861221055	369.88346838456164	0.4763969906437943	1.064032479946068	0.03513257629874247	0.33081734550819886	0.05397297820585232	0.02171728308056615	0.038467866826145114	1.0316523043251314E-4	1.3000133916955328	5.764872295112365E-5	4.184361868617064E-8	1.870767213671605	-1217.4205675958467	81.61170404899461	129.4949861837096	465.5588003053807	1511.4820192960017	1683.0787293528485	284.48773843205106	52	5	6	93	2	12
843305000	-46991.04971693978	-45422.01378205714	-1569.0359348826366	-45422.01378205714	459.11493084751106	0.4763969906437943	0.9789355634677096	0.03047494552104108	0.3285062553336976	0.05397297820585232	0.018271078527569807	0.03855614953907973	9.686081971997132E-5	1.3279449959187544	5.563587473307324E-5	4.5743574903441906E-8	1.940052268520175	-1208.6824624004178	64.85379449097155	131.56819875681597	530.8488551448766	1588.6200008141682	319.9234250128664	155.55880331313818	51	4	27	76	10	2
843310000	-46972.23297520606	-45415.13319325054	-1557.0997819555232	-45415.13319325054	338.6605379294638	0.4602305822766379	1.0027613418395986	0.03376711711693721	0.3677643392853907	0.05397297820585232	0.02333533682265799	0.040355909644542894	9.900529904641562E-5	1.3253349726408648	5.924363176558438E-5	2.154684196806511E-8	1.5045557224436725	-1198.4655570945913	55.64378310932357	115.05566124798831	512.9259093774864	1827.5453335682375	996.9145747625876	52.13410737598491	33	21	29	69	12	6
843315000	-46974.79396081373	-45413.058136337386	-1561.7358244763432	-45413.058136337386	361.9744722975073	0.46579471434833497	0.9411558965436401	0.03764752496499319	0.3677643392853907	0.06288640006293307	0.02333533682265799	0.03956923764721236	9.725525402409928E-5	1.247609248434367	5.6326595860037956E-5	3.137297126171022E-8	1.7617375795343395	-1211.7248165482883	55.72348920283598	89.06655299699422	705.9972635883111	1454.2101053111087	477.6246231343914	65.18321297744387	6	49	26	77	6	6
843320000	-46966.631512192136	-45398.13702176593	-1568.4944904262077	-45398.13702176593	366.89400555334873	0.46579471434833497	0.9411558965436401	0.03115735095053237	0.3677643392853907	0.05099267418546715	0.02333533682265799	0.04314824055135997	9.62347793797498E-5	1.2041386723087948	5.624907757088602E-5	2.0177964835841494E-8	1.4857497524049565	-1216.4408627267617	50.52319124684535	80.67804963153833	468.22594835505356	1450.615836499282	950.8558831592086	71.70837751671593	6	49	10	94	5	6
843325000	-46952.41648275042	-45386.70736261596	-1565.7091201344572	-45386.70736261596	386.2590709135309	0.4602091859553663	0.9209327570509116	0.03969244541787669	0.3723745355150876	0.05099267418546715	0.022185864311751857	0.04314824055135997	9.413343071345221E-5	1.2589424143682253	5.442099388016877E-5	2.6001192718107787E-8	1.7923319594834861	-1229.9592707764368	124.6965715377464	74.81714117286295	610.6416426652257	1428.7386530900499	1399.749918880162	118.47252693713223	8	48	11	64	31	8
843330000	-46987.109701462934	-45403.85471719706	-1583.2549842658757	-45403.85471719706	366.9897275896684	0.43392858809984786	0.801912230278145	0.03969244541787669	0.3477788839138584	0.05064013518270047	0.02325710905320043	0.046604619439971	9.279777270726703E-5	1.2841918859556845	5.3880569062787566E-5	3.103797142436194E-8	1.8377051328913772	-1227.9383042783545	103.2834206910039	138.515613214109	824.4831419831388	1530.4514297269027	907.6641799018774	70.11266099912054	18	38	25	65	16	8
843335000	-46971.57914409496	-45407.003108604535	-1564.5760354904294	-45407.003108604535	376.63923218876363	0.43392858809984786	0.8386161025542772	0.041891652695015366	0.3561590385509081	0.06526726604409683	0.022907146771922925	0.04428616231586113	9.247031236613902E-5	1.305739363749873	5.163272135212894E-5	2.0585927215185934E-8	1.6149700027247982	-1238.229260570073	95.96963527560126	136.23617768645755	635.4177205060488	1525.898599293376	447.96634109614484	54.79950569070577	13	45	13	89	5	5
843340000	-46975.13624491539	-45395.90877577611	-1579.2274691392838	-45395.90877577611	384.97387763985495	0.43832475813404875	0.8386161025542772	0.04163375989426228	0.3561590385509081	0.05073417227556523	0.022907146771922925	0.04428616231586113	9.250322026035804E-5	1.2550655445405696	5.182686167192158E-5	3.879752105930057E-8	2.0855904167361716	-1238.6106059606113	100.80249147102771	117.61210659289557	920.3350719860231	1797.4264950785969	218.06706100399762	241.7647131308589	34	21	20	83	1	11
843345000	-46983.6524509525	-45421.557085844346	-1562.0953651081481	-45421.557085844346	424.40885834822467	0.43832475813404875	0.8386161025542772	0.03871074169792717	0.33328714397383863	0.05863400796609365	0.020781337294427597	0.050402021143104304	9.004700090756096E-5	1.2450735611460013	5.095971730750723E-5	2.5717820447597234E-8	1.7856264525089003	-1219.66360405081	66.54251487877357	114.87485864371585	749.9504768287899	1947.1403277256436	404.5116058633406	234.99205757530453	38	18	19	78	11	6
843350000	-46984.7560198804	-45419.96527108155	-1564.790748798846	-45419.96527108155	452.2449504226387	0.43832475813404875	0.8367498414056271	0.03587356276514888	0.3158787956176266	0.04912572142178077	0.021970852941292217	0.032627341412430684	9.560487762572635E-5	1.2181031376654097	5.0156028688289075E-5	2.268635779857211E-8	1.5806729275482172	-1218.368816758036	60.58436870064948	150.61930376636326	690.4432469799528	1867.9475234039621	2073.2394935678194	442.8838315707403	54	6	22	61	11	16
843355000	-47005.09131387857	-45420.89139357839	-1584.1999203001797	-45420.89139357839	416.8631853363339	0.43832475813404875	0.87744341762639	0.03587356276514888	0.33280401008225413	0.04845306638145767	0.018434542058452148	0.04462196465843165	9.296901287316127E-5	1.31873732004536	4.8668812931714426E-5	3.745962406666553E-8	1.8083822252411135	-1208.2601554850562	58.55634814703856	265.23555738935397	1036.328130309236	2070.373176992306	517.3613851188406	173.47149114486857	55	6	42	53	2	12
843360000	-47004.23227844735	-45420.362381332576	-1583.8698971147749	-45420.362381332576	445.5911186648844	0.4393172386417789	0.8254241196441129	0.03431799742471469	0.36909776850312387	0.050678111581976784	0.019028460803779935	0.03518076505360559	9.027930921829071E-5	1.233919036728639	4.9179727149191525E-5	5.184185719718384E-8	2.1901627454796624	-1227.8140129896924	65.2230326110472	215.0170710512587	1199.6188478236975	2583.425555644755	251.6598408324125	164.8489875357615	55	6	44	53	7	5
843365000	-46978.89211420584	-45409.606366021246	-1569.2857481845915	-45409.606366021246	387.27790738594496	0.4393172386417789	0.8075769506791164	0.036095263346774174	0.35133280317452875	0.058929658004240396	0.019028460803779935	0.044097992888874935	8.77011819352704E-5	1.1913180921065543	5.0748249082455104E-5	1.6140025608777636E-8	1.4827417164011083	-1225.259194574516	77.33307852918513	361.1621856649511	1154.4362741676266	2011.7327096038678	504.52242666321064	245.18211323086933	56	6	29	63	8	8
843370000	-47017.292399635415	-45424.23495026681	-1593.057449368608	-45424.23495026681	404.6217264469927	0.42389922369963184	0.8075769506791164	0.038892817031290036	0.34885911266478126	0.057390893201616236	0.019762288967215786	0.044097992888874935	8.253029125726345E-5	1.1621596215105878	4.964395329670466E-5	1.3768128671430228E-8	1.4140083805041026	-1236.9743628305794	104.22909473133518	506.98455561736426	1036.2600762654574	1495.1902331906897	474.31595652063436	150.89647124286395	56	4	25	77	2	6
843375000	-47003.31298030931	-45424.00874119596	-1579.3042391133529	-45424.00874119596	451.2013615355117	0.42389922369963184	0.8075769506791164	0.040179559437330065	0.34885911266478126	0.057390893201616236	0.02009060947284593	0.044097992888874935	8.855951882983417E-5	1.2891392716273207	4.992471984600232E-5	2.421796890366326E-8	1.771823319198167	-1235.1293564446369	71.83880904477618	462.26326589912355	1398.3047012130205	2213.433538061607	350.46536351396816	210.45589643382726	58	1	28	70	1	12
843380000	-46997.13055597284	-45406.39336821155	-1590.7371877612923	-45406.39336821155	421.59758768621157	0.434493115573982	0.8075769506791164	0.040179559437330065	0.3508992693652367	0.057390893201616236	0.02009060947284593	0.04418912085469614	8.748593899813479E-5	1.2379401752226664	5.159112098528661E-5	2.131632107528828E-8	1.5769292686597094	-1222.241001641213	65.3275650461128	470.5000659801746	1386.4642697571903	1943.655123573671	413.73489905729934	133.65340006216562	58	10	31	57	10	4
843385000	-47008.57986285984	-45417.73039326871	-1590.8494695911359	-45417.73039326871	409.19971405913367	0.4345676655416677	0.7572690683158111	0.04023357556056494	0.3500735368422422	0.057390893201616236	0.01476613433423466	0.04418912085469614	8.518425438055873E-5	1.2096325792006921	5.063470274025193E-5	1.7725847741620895E-8	1.5140327317676128	-1225.7677307366907	83.29298484223678	345.568657645396	1100.8072852068094	2497.004429798461	913.8994914234614	165.12599340405058	56	4	25	66	14	5
843390000	-46985.167732435926	-45413.457224095255	-1571.7105083406682	-45413.457224095255	446.89077199353187	0.4345676655416677	0.8344245295673656	0.03625022150766014	0.3708000350732452	0.05213447629826562	0.02500247922301903	0.04365196946112319	8.276184736689093E-5	1.1446115277948232	5.0124159497187034E-5	2.481030147136876E-8	1.9572737745903912	-1229.8265725195722	98.90235883992257	445.5948384888515	502.5081566581327	2227.4897944221193	748.1338119874217	205.9938368452222	56	6	4	87	12	5
843395000	-47016.615366457445	-45433.56602941119	-1583.0493370462561	-45433.56602941119	416.2063832083565	0.4345676655416677	0.7221494558728584	0.03625022150766014	0.3296575663078693	0.056134068236876666	0.025114937726530537	0.04365196946112319	8.435936676643266E-5	1.2421805193022735	4.933718412186119E-5	1.7348177354874308E-8	1.5641049331465104	-1228.299347196845	88.48561355510333	185.5128641221686	615.7495052233719	1431.0557049049694	216.47752901341156	40.98596851989705	56	1	17	85	9	2
843400000	-46982.508733453906	-45412.155775121064	-1570.3529583328432	-45412.155775121064	452.72584822083365	0.45577360469605677	0.8856482295283992	0.040839209574480784	0.36686919402512624	0.056134068236876666	0.025114937726530537	0.044533862938888745	8.908396240829561E-5	1.1907357426404	5.282115330114113E-5	1.7367816894630043E-8	1.570944831100265	-1226.4673668046266	90.13829486401121	222.37843712585	827.5630308488506	1681.5339203367932	604.8138291886892	59.448428853942936	56	2	32	61	13	6
843405000	-47000.08348231745	-45403.25022971058	-1596.8332526068666	-45403.25022971058	418.7980656219481	0.45910597724593255	0.8013165029367524	0.040839209574480784	0.38719577022206475	0.05792412094717003	0.025114937726530537	0.044533862938888745	8.36748425584203E-5	1.2330587072471224	5.1668965641047654E-5	1.8541238480394726E-8	1.5752171088746323	-1229.868428702854	82.43100758281064	292.90960310099223	1399.5607129994905	1763.602335818225	728.4352626447285	187.04123930220783	57	1	27	59	19	7
843410000	-46999.31249098921	-45407.77909279178	-1591.5333981974247	-45407.77909279178	486.8582713469491	0.44521397227476517	0.8662948942788176	0.040839209574480784	0.38719577022206475	0.05792412094717003	0.025114937726530537	0.043136794611832646	8.243472816061707E-5	1.205372835422735	5.01692018899672E-5	1.2383811774617554E-8	1.4350926766200838	-1243.352899900376	123.39562268983181	480.9942882570401	1111.3234690577071	2485.265856516602	1824.963115530294	110.95487385381269	55	5	22	29	49	10
843415000	-46993.06719268359	-45407.712565147085	-1585.3546275365088	-45407.712565147085	460.8712361390135	0.44521397227476517	0.8662948942788176	0.03824000521995255	0.32610549862963395	0.05792412094717003	0.025114937726530537	0.043136794611832646	8.313304891714878E-5	1.2159297443237242	4.989042083207201E-5	3.723951702293365E-8	2.307966482260996	-1241.7819118225723	105.55063293096389	410.0452116774229	1221.270282169016	1645.842037404176	1738.8499854231725	410.87260191575314	55	7	23	17	60	8
843420000	-47014.91730087787	-45422.81318615167	-1592.1041147262001	-45422.81318615167	482.84752908527724	0.44557188731980724	0.8044939284652852	0.03824000521995255	0.32735774489373226	0.0489228496535813	0.0167272586130454	0.034991859603190414	8.532231394778377E-5	1.2445099270846345	5.119175796126782E-5	4.892307617502016E-8	2.3502501957241133	-1231.3801461816452	82.31931010607394	251.49959069179545	641.1716260544879	1542.7840063767133	1661.309624671058	181.39768832792498	57	1	7	9	86	10
843425000	-46997.8737398884	-45407.51172865448	-1590.3620112339172	-45407.51172865448	453.87245980121264	0.4109906546474291	0.7923482999880646	0.03824000521995255	0.37260715305382563	0.0627805941331839	0.018882566817520194	0.034991859603190414	8.808081682569134E-5	1.349883900923679	5.324198162044394E-5	4.955457311944075E-8	2.3569609554329203	-1230.8725004059559	112.27380304787131	483.5477257528714	1025.3463139488067	742.7924937457931	1517.3588711950474	227.33007531603508	61	11	16	3	71	8
843430000	-47001.01580764631	-45419.41014690617	-1581.6056607401372	-45419.41014690617	450.63290998547325	0.4109906546474291	0.7923482999880646	0.03824000521995255	0.32547497888655536	0.0627805941331839	0.018882566817520194	0.03919325838528994	8.888241677072962E-5	1.2214547376754696	5.1988325146722187E-5	1.7521328115988305E-8	1.5348794952422453	-1238.5477052940696	99.39149811487725	436.23425501992574	1050.7541057386888	1253.468172775838	1871.337419280917	327.35702273166044	60	4	11	28	52	15
843435000	-47037.821043931595	-45429.80439034159	-1608.0166535900069	-45429.80439034159	430.25839082988676	0.3952494528394667	0.7399014109955399	0.03824000521995255	0.32547497888655536	0.04443427672111314	0.020073333947956747	0.04069436558836398	8.48973694802694E-5	1.316104948922263	4.9256881532343816E-5	1.4935264873110977E-8	1.4783043354581336	-1255.8489866780894	171.92004042703638	455.29099163933097	1174.4297258586669	1060.1113033087922	2223.114552820126	480.4305686894349	62	1	31	11	47	18
843440000	-47003.70650047463	-45405.101559862145	-1598.6049406124862	-45405.101559862145	524.0156371202094	0.38928634552582275	0.697912716278688	0.04079334938709147	0.3642873988239236	0.06415945444672826	0.025146476202657985	0.04795459564560593	9.067697892827314E-5	1.3223964899578704	5.083474373448272E-5	1.9649828192024932E-8	1.6000380824942695	-1259.200074003718	167.7994191266825	714.543009554679	704.1745375563273	1703.5946039370547	1401.869868015107	397.4187022424336	56	23	21	36	20	14
843445000	-47032.96841180562	-45422.66731534782	-1610.3010964577995	-45422.66731534782	489.78334044410695	0.3906696786931266	0.6910707004482628	0.04079334938709147	0.3314606139402963	0.043475974373503534	0.017177821310151484	0.028155300555895827	9.267798342185654E-5	1.2945542061554818	5.208455078369284E-5	2.759411887370378E-8	1.6849771759343135	-1246.489294054013	140.9902844926098	762.3749914767151	2150.0230126127944	2466.618433674307	2436.695289701627	422.03154123182776	55	35	13	8	36	23
843450000	-47000.0183471137	-45413.255762053464	-1586.7625850602353	-45413.255762053464	500.4203326619716	0.40096643412549043	0.6910707004482628	0.04007752404367245	0.32304539722716136	0.05934689410478336	0.023824699772495146	0.029500239882096935	8.849073395634252E-5	1.3385113811326195	4.935915603941325E-5	3.066397144107791E-8	1.804119392520618	-1233.0368556376027	120.19058018314934	212.41139345886916	562.4537848874606	769.8343328292384	2149.1514867220476	457.73669119902195	53	5	5	35	49	23
843455000	-46996.22359473344	-45425.612745317165	-1570.6108494162793	-45425.612745317165	487.49344729697276	0.38912217011039885	0.6910707004482628	0.03181049252390523	0.3461693961527517	0.05934689410478336	0.023824699772495146	0.04383829873834549	9.2817988679312E-5	1.2959765754476045	5.143690963095327E-5	2.712772867839372E-8	1.7595331265579783	-1236.952209672509	86.68510799221391	511.7471898245598	1237.1298617140283	1010.5027085255548	2424.5415856239542	466.18415712806325	54	11	9	29	44	23
843460000	-47002.36094754271	-45426.173462412095	-1576.1874851306134	-45426.173462412095	510.11032257564466	0.36788848135326757	0.6910707004482628	0.03181049252390523	0.34903699153287615	0.058515522555595736	0.018464031948098262	0.041253253174233326	9.485459415736235E-5	1.2702485856392556	5.3095281785596354E-5	3.071944902595998E-8	1.7699579755381498	-1223.9565020577895	101.24705628947387	206.75933203603262	353.27760136894426	1293.2405778317127	2297.3276296762374	971.9871237255037	56	3	10	28	40	33
843465000	-46982.56860180534	-45420.80335395887	-1561.7652478464665	-45420.80335395887	545.9041697159302	0.36788848135326757	0.6910707004482628	0.037779563273314776	0.3725020370622857	0.05709270913719327	0.018464031948098262	0.035482459862182306	9.189990478877366E-5	1.2428220850146534	5.361695887578029E-5	2.5653682049343286E-8	1.7989883823473618	-1222.3965729052113	105.608764758603	258.4408982126668	560.9519080974405	983.2752708436543	2217.2398046421267	763.6479954631001	56	4	12	31	29	38
843470000	-46980.187068062136	-45409.43656079108	-1570.7505072710537	-45409.43656079108	483.7786796469259	0.36788848135326757	0.6910707004482628	0.037779563273314776	0.3576410653787434	0.05404365054630929	0.018464031948098262	0.03463999764279171	9.092600366574437E-5	1.2801106066204924	5.174758978521E-5	3.559159369758348E-8	1.9820742938492002	-1227.5985985352029	108.02584522404055	135.65637425650525	570.7029397285781	1262.936180561928	2705.1322765148484	557.3898006214873	46	10	12	33	36	33
843475000	-46964.363005291096	-45393.034735624395	-1571.3282696667009	-45393.034735624395	505.4974737867492	0.400798999599414	0.6910707004482628	0.037779563273314776	0.3576410653787434	0.05922131353316966	0.02053102446452892	0.04585237546471276	9.144737695050176E-5	1.2335485588629382	5.2898312563367564E-5	2.4937016444806784E-8	1.7766205631052867	-1231.1328488823144	123.07910372124523	121.18997381482944	574.2651638964537	1447.5434626380934	1799.6988562451008	515.1009154447797	58	1	17	24	38	32
843480000	-46961.44998997324	-45396.70559299561	-1564.7443969776286	-45396.70559299561	518.3090463519477	0.400798999599414	0.8550325184035864	0.03813716691195509	0.3538590316300525	0.050997550486730145	0.02053102446452892	0.04585237546471276	9.321563900779429E-5	1.218782047420697	5.202977561818736E-5	3.694368057507189E-8	1.9886041115133328	-1212.712858011092	106.23238877027872	627.4036233785232	723.1718007897903	1622.3955477076647	2742.781017877916	578.0070651161041	59	7	14	19	37	34
843485000	-46952.021965507745	-45398.66043054405	-1553.361534963697	-45398.66043054405	478.7363646983439	0.45439331543725364	0.8550325184035864	0.03813716691195509	0.3538590316300525	0.0577788547487469	0.02359595368595321	0.03700864807944664	9.208205814892703E-5	1.293202833249472	5.193532856571785E-5	2.8618213951332197E-8	1.7971354282310608	-1203.1712920048674	73.4114136286003	149.8860087432016	528.9527194891266	1480.2307181320339	2464.883227917053	446.7489078507223	59	1	17	18	35	40
843490000	-46969.651369320345	-45415.15855323905	-1554.4928160812942	-45415.15855323905	580.4339548772558	0.45439331543725364	0.8550325184035864	0.03813716691195509	0.3538590316300525	0.0577788547487469	0.02359595368595321	0.03561593975075494	9.485220989948089E-5	1.2486253587164033	5.322301347456926E-5	3.3364152626737494E-8	1.8739307764157342	-1207.061949994889	86.88046374574247	463.6023217551519	606.7822041810688	1570.8719419599445	2010.4976905465812	582.8440789909615	61	4	11	33	30	31
843495000	-46977.172349642344	-45406.28038899402	-1570.8919606483225	-45406.28038899402	619.2141132482889	0.4427316000744306	0.8152900831035806	0.032177340396972086	0.3538590316300525	0.0577788547487469	0.021047568087513416	0.03851737208734014	9.514275117771652E-5	1.3183230063731235	5.437415030531366E-5	3.7656182605137214E-8	1.822926971894592	-1193.077825500312	66.6119283748875	399.67824577449665	818.2790316335398	1985.7190901708277	955.2134160476801	476.1037541813221	61	17	4	57	7	24
843500000	-46977.55467000177	-45392.58553660619	-1584.969133395585	-45392.58553660619	565.3176018121167	0.42998466010123076	0.8152900831035806	0.03888090303308818	0.3538590316300525	0.05330484743639477	0.021047568087513416	0.0457890016069923	9.208104335519776E-5	1.360773803240268	5.127271340645712E-5	3.2639001782342244E-8	1.766742349759476	-1202.1746980837934	65.6851925208039	329.6700622819166	1458.7462541564787	2069.2856695812375	523.7636434419767	613.8391076574443	59	14	32	35	1	29
843505000	-46990.496508068274	-45391.15197405007	-1599.3445340181995	-45391.15197405007	530.9373771111864	0.41815000662364205	0.8318769787919271	0.03888090303308818	0.3538590316300525	0.055719402850757514	0.025745593067005634	0.0457890016069923	9.223537098008381E-5	1.3535185750059844	5.241973206524791E-5	5.399645646017291E-8	1.9763360184350383	-1198.3649658674365	72.86674010094875	238.33364497171473	688.8001399959246	1317.8948106458329	2311.8945889477454	647.3313348830856	58	6	12	28	34	32
843510000	-46978.78399579234	-45382.02026136924	-1596.7637344231073	-45382.02026136924	551.2526216896323	0.41815000662364205	0.8318769787919271	0.03888090303308818	0.35103185160751327	0.05985454556264309	0.01901819466073686	0.0457890016069923	8.672297051980348E-5	1.2745893236748111	5.078012920203932E-5	2.0419583469138945E-8	1.5061741388154928	-1218.6033604560423	78.83385794443342	144.87964327863125	215.2980082562564	820.2576704612358	1484.295887901415	501.29558390969703	57	2	2	24	63	22
843515000	-47005.23253561289	-45389.90859873947	-1615.3239368734223	-45389.90859873947	510.98568045038826	0.45120504921847976	0.8318769787919271	0.03888090303308818	0.35103185160751327	0.05985454556264309	0.020244187293498944	0.03516772243294736	9.12639766533107E-5	1.2222173521013078	5.253962245481977E-5	2.9636792339783123E-8	1.6068603869132831	-1213.1345198248334	92.85980460011287	101.9804220531232	249.04827451310786	834.8967717905105	1964.4023456360421	665.9553265109702	35	21	10	21	53	30
843520000	-47017.75946583658	-45397.21176288976	-1620.5477029468145	-45397.21176288976	518.1111551567377	0.45120504921847976	0.8318769787919271	0.03888090303308818	0.35103185160751327	0.05904334530610294	0.021725008041270217	0.03888471737399348	8.535202717309765E-5	1.3020930635283061	4.989704964774898E-5	4.1451619047596304E-8	1.9572357549556012	-1215.805881595216	84.5422909616911	352.0082688271656	839.0910384455052	1980.146611810652	1859.351776958836	575.7755950734787	57	10	9	8	56	30
843525000	-47030.127301500055	-45418.80704504934	-1611.3202564507176	-45418.80704504934	572.881306671367	0.4501559700383073	0.9850374531096537	0.03501749950848807	0.3671311832629354	0.05904334530610294	0.019225658340424393	0.03888471737399348	8.616267895375711E-5	1.2552899877210484	4.8732608934427635E-5	3.244337990881824E-8	1.74104932991572	-1209.2078204087104	54.91854615660291	207.20028243805697	393.5989235626904	1740.9574091156412	3014.126941128002	693.6688210756168	57	11	9	51	8	34
843530000	-46975.96145133938	-45393.73330385125	-1582.228147488131	-45393.73330385125	532.6951557163105	0.4501559700383073	0.874719639289643	0.03501749950848807	0.3671311832629354	0.05904334530610294	0.026019919953701967	0.043940739356276376	9.063065760517574E-5	1.1868452869385948	4.858604026352484E-5	1.9095375381727875E-8	1.4713471983337263	-1218.499912029622	82.85101117420753	293.40999787481934	352.1388262566011	974.4278052872507	1529.860606241763	462.44894515764986	58	5	7	17	67	16
843535000	-46979.86411355862	-45396.92077140294	-1582.9433421556796	-45396.92077140294	528.4363658920532	0.4632632844208576	0.874719639289643	0.03165306330965004	0.35992473143832726	0.05646241021494112	0.026019919953701967	0.04343356450621103	8.632645399758177E-5	1.2969313358675287	4.63151281089066E-5	2.88086020863261E-8	1.8915094381658102	-1241.758924420387	73.61696880204363	235.64880453025418	972.8682729946845	2454.672340360815	1777.1699258359774	440.3518208446433	55	7	27	1	61	19
843540000	-46998.34402702979	-45419.54567468086	-1578.7983523489233	-45419.54567468086	515.0326879032027	0.4632632844208576	1.1079238145602779	0.032560910338793166	0.35992473143832726	0.05930555257729749	0.021665153650706977	0.04571917629501522	8.782489571576402E-5	1.2597767324536	4.7460700630202275E-5	3.652701459503133E-8	2.0323503231312703	-1235.1854968651608	78.28653982494087	87.94797376253821	276.6838752153533	896.4967569689734	1670.699025224328	568.1566301000147	53	4	2	16	82	13
843545000	-46993.108621500905	-45405.74324141821	-1587.3653800826926	-45405.74324141821	501.4825786138884	0.4632632844208576	0.9324995770771767	0.04325153317868283	0.35992473143832726	0.06445194566903356	0.021665153650706977	0.03757561455016493	9.003423597086658E-5	1.2375022798669435	5.270126159783174E-5	2.6254807171253072E-8	1.6847653832691591	-1228.2654646425253	85.42875410445858	59.9879367173603	78.51814448336147	332.6372315171952	1694.2662861905105	309.96936940794893	40	3	11	11	85	20
843550000	-46982.12473947335	-45398.8758080278	-1583.2489314455545	-45398.8758080278	492.16000736105724	0.4632632844208576	0.9934321915866772	0.04325153317868283	0.3732288683530086	0.04989223599388119	0.023000427475327663	0.045595519526722514	8.41597137104483E-5	1.164168102653337	4.732040679334926E-5	2.0817005461749104E-8	1.7051044437108662	-1238.7214474358545	81.59278593951191	229.1923895947773	74.97384858449048	520.6915679390598	1630.3511032689698	235.94192152923318	28	4	25	17	85	11
843555000	-47011.87491328028	-45412.900726508386	-1598.9741867718935	-45412.900726508386	480.7842612856628	0.4632632844208576	0.9393280733727306	0.042353535319836946	0.3732288683530086	0.05660436439383192	0.023000427475327663	0.045595519526722514	8.464907741912579E-5	1.2724052969749227	4.743131446503391E-5	1.7651022211022063E-8	1.5169632598040113	-1230.780670258884	84.75058486888419	115.8974289410357	332.1467204159193	781.0236332093116	1889.5818617790173	848.7941705253351	26	27	11	16	72	18
843560000	-46997.226356409556	-45412.2916660081	-1584.9346904014544	-45412.2916660081	517.4864165529075	0.4632632844208576	0.9990060266320069	0.043635589168961174	0.3732288683530086	0.05660436439383192	0.023000427475327663	0.045595519526722514	8.347062169507682E-5	1.2186695768780764	4.4783105547841146E-5	1.824934913291937E-8	1.6337463498628686	-1236.4619231840552	41.14366381513538	66.93137880442117	289.1192625852376	587.3094174266946	1821.467044616771	534.8023201732068	17	38	5	22	73	15
843565000	-46974.12232372872	-45405.682963267696	-1568.4393604610216	-45405.682963267696	461.2456231599822	0.4632632844208576	0.92246991027959	0.03813983127005664	0.3568078132573435	0.05660436439383192	0.020601598100645768	0.045595519526722514	8.861320510055821E-5	1.2789300077223844	4.6638497294806655E-5	7.427748396256868E-8	2.857466011175791	-1237.8484614854888	48.44328795735005	90.83811902573005	166.29893556608167	844.2384275462076	1978.1597160283566	262.0370037176107	19	35	4	31	65	16
843570000	-46982.91424084275	-45421.482319569186	-1561.4319212735636	-45421.482319569186	483.85404980228714	0.4632632844208576	0.92246991027959	0.03373617108358075	0.3568078132573435	0.055013060720345994	0.0265881031382277	0.045595519526722514	9.033012664689882E-5	1.2962776818286452	4.8647233525233964E-5	2.72330931256065E-8	1.9174389234637195	-1227.946473016494	103.52569645776364	88.05292079723311	760.8463132002505	877.0460105483075	2252.3118949891063	320.9761873044015	5	51	2	33	62	17
843575000	-46979.15715237408	-45394.74954890806	-1584.4076034660197	-45394.74954890806	464.5390567073835	0.4632632844208576	0.8944336866098431	0.03373617108358075	0.35562004177603723	0.055013060720345994	0.0265881031382277	0.045595519526722514	9.030410986006275E-5	1.2224803123069914	5.0933138695926646E-5	5.939264661911259E-8	2.470052457752927	-1233.4394422425394	120.44623228053717	46.06745329416022	262.8052300945269	1542.289746678041	1964.739703002669	323.77312612467193	20	26	12	49	44	19
843580000	-47000.21948968418	-45420.83702660462	-1579.3824630795662	-45420.83702660462	449.4529410386787	0.4416310832925197	0.7978412324180761	0.03373617108358075	0.3437595148551575	0.055013060720345994	0.0265881031382277	0.045595519526722514	9.413514352086248E-5	1.2671836208661778	5.1493489725137175E-5	4.342400449753124E-8	2.1185169126821184	-1237.8372507986269	177.95362801136918	81.5391844915412	147.45377488244785	906.3960230606865	2243.02254773439	500.4378340735731	14	27	16	21	74	18
843585000	-46970.74021687077	-45410.84273134379	-1559.8974855269764	-45410.84273134379	447.32532421861123	0.44305025367742457	0.8680389109052579	0.03793831639140698	0.3437595148551575	0.055013060720345994	0.01867172190910878	0.04525105148119377	9.328575084917858E-5	1.2329866238534306	5.0175391400019315E-5	2.1575539831727862E-8	1.66473631252478	-1234.2247021149337	420.57081109438906	98.52547670464699	61.24972248089408	570.8893750772202	1987.6354174706084	307.56953514454744	5	18	32	22	77	16
843590000	-46966.755767768664	-45399.72353786687	-1567.0322299017948	-45399.72353786687	447.7430727812189	0.45020932675082387	0.9261041246026704	0.03793831639140698	0.3437595148551575	0.055013060720345994	0.01867172190910878	0.042086745202902995	9.131441839779445E-5	1.275836913311263	5.275841142583002E-5	1.589026265025185E-8	1.4309891633382388	-1225.9187991025794	271.899275173179	66.53788684355405	102.24396989297351	447.4538110615325	1556.0945705413476	435.046678100064	4	51	2	11	87	15
843595000	-46974.50328283929	-45408.633396922865	-1565.8698859164251	-45408.633396922865	388.74904245160894	0.4578947941976812	1.008803725729891	0.033410599429536905	0.34693034040732335	0.05877982629807455	0.02114206826110001	0.042086745202902995	1.0031923405897323E-4	1.27429535490121	5.7125728300420005E-5	2.6288527871306727E-8	1.5902928543369463	-1221.0252770985587	272.3884735389233	69.01463101664187	217.30457798275575	830.4993853834987	1497.0136587672716	64.42551778521938	5	49	7	1	99	9
843600000	-46955.37786853181	-45389.88597412033	-1565.4918944114845	-45389.88597412033	400.6525116353762	0.4506357523066422	0.8524301942507656	0.04028658137606255	0.3682312898595178	0.054858000724437965	0.019703260457827738	0.04120005333109328	9.66550129121822E-5	1.298419995906925	5.053123389284898E-5	3.199105828793499E-8	1.7818534373088695	-1226.0236446534075	66.55325116424928	108.82042939405864	509.16046920201376	613.476600462002	1567.9425649595717	271.57066622037127	9	49	1	4	100	7
843605000	-46934.96621637171	-45379.0065668522	-1555.9596495195076	-45379.0065668522	463.1767957853968	0.4428447499641987	0.8524301942507656	0.04028658137606255	0.3682312898595178	0.056611955817992776	0.019703260457827738	0.04487467170719867	1.0107812499044563E-4	1.270584407087883	5.034391828169332E-5	2.794694044110177E-8	1.6601662002397124	-1227.537788760968	72.68560884419666	119.13528283076094	372.4374361814444	1282.0378809379606	1559.214200466335	296.5751035423961	1	57	13	2	83	14
843610000	-46952.05790756621	-45398.959299369395	-1553.0986081968128	-45398.959299369395	470.9146384934502	0.4558786420626662	0.8524301942507656	0.030710008749231212	0.33605193418977064	0.05189894390711377	0.019703260457827738	0.04487467170719867	9.648214520726876E-5	1.2225715861122772	5.021821599760822E-5	2.6991462236190053E-8	1.7851517574295537	-1232.4429033885142	395.0465635174655	76.0922696417404	324.45185326178216	1539.341868130864	1638.9388275388847	263.2831241785159	1	56	6	11	78	18
843615000	-46972.808795865116	-45399.5163703207	-1573.292425544415	-45399.5163703207	423.5233204485473	0.4200419821542344	0.6842283276764252	0.03591208463383593	0.33669935217042407	0.05189894390711377	0.02535786231989918	0.04487467170719867	9.464047396740164E-5	1.2285128936862209	5.1252234286158145E-5	2.474783707118629E-8	1.6850698026536461	-1228.9214189528393	1630.5171720859678	140.71820346976997	311.0690283144672	1016.4163005689439	1619.6963989149685	249.96208867088774	1	55	1	32	66	15
843620000	-46994.45456548294	-45426.93840826677	-1567.5161572161774	-45426.93840826677	415.89310350962916	0.4347199568002194	0.8844451624731963	0.03591208463383593	0.33669935217042407	0.05189894390711377	0.018080431667671034	0.04487467170719867	9.222460251892831E-5	1.1498646727606896	4.9433550340820265E-5	1.9358176126435774E-8	1.6102222521770813	-1238.774055204965	57.81651066512393	98.76522613271096	403.23330590207877	1387.6661406586031	1883.8935216090804	326.58034541838344	2	56	6	20	76	10
843625000	-46979.73466424045	-45411.63765541656	-1568.0970088238885	-45411.63765541656	408.26226234973456	0.4347199568002194	0.8844451624731963	0.030412762208874827	0.33669935217042407	0.05189894390711377	0.021317885101883077	0.03927084331950321	9.135252922442007E-5	1.278625549871093	4.9872102931547176E-5	2.1868603798177954E-8	1.6293828370221675	-1233.4298110845755	86.379455651743	93.18151460944998	298.04379170157824	804.2878913064826	2395.8243058893286	325.3761582023364	17	38	10	32	57	16
843630000	-46946.891719587264	-45404.55487415227	-1542.3368454349902	-45404.55487415227	389.4757306500848	0.431215292734802	0.8051053474464189	0.030412762208874827	0.32354321343382747	0.05223667488059729	0.021011714439420535	0.04192498795135183	9.096965552479939E-5	1.2856795585586553	4.979032592232945E-5	2.0495970810420918E-8	1.6779565211201064	-1225.7254997201514	85.76518414710961	98.74815646525741	174.28374198801527	887.2772344319952	1842.6633908647575	298.27833822835186	2	52	7	37	55	17
843635000	-46941.20032710754	-45394.32766658735	-1546.8726605201898	-45394.32766658735	409.8683172247593	0.41082854446383005	0.7310942647602257	0.0378692063865742	0.3366601080806721	0.05223667488059729	0.020822953022065393	0.038720815161913884	9.279411358360825E-5	1.2456504820562204	4.98923070124594E-5	1.9345192978339046E-8	1.6276209802903323	-1230.3765193877655	51.916805982079936	111.74867437000546	450.53871120994086	1176.722187581478	2319.3984227447277	231.3262700509509	1	56	8	28	59	18
843640000	-46970.52029028084	-45412.71570649524	-1557.8045837855987	-45412.71570649524	498.91626421577325	0.3981885560609387	0.7310942647602257	0.03312340813799597	0.3286420592481409	0.05223667488059729	0.020527022631564106	0.038720815161913884	9.721590486475471E-5	1.18049163483571	5.0848397615801055E-5	2.3171049738167652E-8	1.6429977737410228	-1233.5604993568047	105.38740599035677	110.34863124218495	347.11977442644843	1590.073623138103	1741.0747451873224	297.17691922931783	42	15	8	50	35	20
843645000	-46986.73465049251	-45407.67604043696	-1579.0586100555429	-45407.67604043696	491.28143646603064	0.42530343325719216	0.7428797673530165	0.03567030120772495	0.3407890299664052	0.05223667488059729	0.020527022631564106	0.03870986483759344	9.290616152123705E-5	1.273187297804872	4.8734094636537686E-5	2.211090432771337E-8	1.6090892228199014	-1236.3718619069457	78.02765583707134	118.24892751361492	574.2244215703369	1319.9101101257045	2256.9953219925237	300.9049158965089	35	21	7	43	46	18
843650000	-46985.91684789473	-45408.74865269099	-1577.1681952037425	-45408.74865269099	462.1155607187429	0.4155711272236803	0.7558412938377951	0.03567030120772495	0.3598816943757857	0.05058509166990042	0.020527022631564106	0.048087595074277435	9.682974819455891E-5	1.1827346371565695	5.009253889179389E-5	1.9557224254045622E-8	1.464170582173771	-1225.6010811884305	74.06774244718457	108.38816382747585	440.48513765496153	1055.0880761737365	2648.7728507245565	287.5052942902516	43	13	12	36	52	14
843655000	-46981.23603775262	-45435.920604134146	-1545.3154336184762	-45435.920604134146	438.0773912914839	0.4155711272236803	0.6905032065626253	0.03235868226994545	0.3693996529883803	0.05674610177974344	0.020527022631564106	0.048087595074277435	9.723689384696539E-5	1.2134253605455494	4.846786301176752E-5	1.7507069630744945E-8	1.5305714396375079	-1230.6186827509612	77.33537950554758	126.49159270874573	555.4148704869741	1620.695995325587	1970.6228369526998	350.2258644344855	35	21	15	21	61	17
843660000	-46980.23586415226	-45415.962866428716	-1564.2729977235397	-45415.962866428716	451.13639986675156	0.4155711272236803	0.6891808301657996	0.04338809239792739	0.3693996529883803	0.05674610177974344	0.021457234131168325	0.048087595074277435	1.0128379954613928E-4	1.2973053007135091	5.082854813117695E-5	2.3843692884148236E-8	1.564406499694149	-1226.0222817830424	125.48177953292738	85.02664747415055	239.4523870323874	979.2108765463686	1854.3299478392378	425.4243870984751	9	49	6	25	67	14
843665000	-46964.71611509924	-45417.09461380012	-1547.6215012991165	-45417.09461380012	424.27713852350115	0.4155711272236803	0.6891808301657996	0.04338809239792739	0.37578330874516885	0.05674610177974344	0.021457234131168325	0.04753772991973627	1.0013117693187762E-4	1.300220288766846	4.949412038845659E-5	2.9234192000393404E-8	1.8449563763638055	-1232.066143766242	78.3569590291732	115.38936856639171	258.05129412203394	1267.2263533614803	1732.4592087966516	649.111857642532	17	41	2	24	55	31
843670000	-46973.296555840134	-45444.04020328974	-1529.256352550394	-45444.04020328974	469.7083931213977	0.49636173048208004	1.0252280434000696	0.04338809239792739	0.36375543075396954	0.05674610177974344	0.021457234131168325	0.04236388580647636	9.960385638370747E-5	1.2158115858737235	5.1224331823819936E-5	1.6790881458522793E-8	1.4725679858637357	-1216.1013335866633	74.56158821433374	74.93717996825012	319.5751841236458	1524.3542906215037	1541.2526390090804	460.50558718556914	2	58	1	36	45	28
843675000	-46959.63316560546	-45432.49294942178	-1527.1402161836786	-45432.49294942178	485.6493456735449	0.49636173048208004	1.1894622174357457	0.04338809239792739	0.36375543075396954	0.05674610177974344	0.021457234131168325	0.04236388580647636	9.958540949323091E-5	1.2482600881824986	4.987413378737281E-5	2.8032744475120564E-8	1.9581852803596178	-1230.0179853367665	123.85289814279261	85.25305879688038	375.24424113994786	1552.27563717417	2492.2862573130674	515.4840737643331	2	51	11	42	35	29
843680000	-46970.674326408465	-45421.814491231235	-1548.8598351772282	-45421.814491231235	476.21864359090904	0.49636173048208004	1.1894622174357457	0.03213942892361109	0.3409589819618939	0.05674610177974344	0.02371586222264667	0.04236388580647636	1.0518810400213795E-4	1.2878543388661443	5.0381056628851217E-5	3.185676440541418E-8	1.8141444009613727	-1227.7340822535461	65.080588473472	94.95509135511581	332.65425300313007	992.8282495513323	3065.4180717204513	941.6575521052442	1	57	3	40	41	28
843685000	-46983.54165312262	-45415.40887635131	-1568.1327767713178	-45415.40887635131	460.6489345517508	0.49636173048208004	1.1894622174357457	0.03787062413345971	0.3409589819618939	0.05674610177974344	0.026058536553684033	0.04236388580647636	1.0514436777636158E-4	1.3096778093200252	5.3357976347107225E-5	6.369939388670799E-8	2.1174043527013473	-1211.0229656707886	95.67852077208573	95.18148987990965	260.04403741168784	886.4636139650721	1804.9494384842756	581.4191792970738	12	47	4	39	45	23
843690000	-46952.37194395037	-45401.974260818744	-1550.3976831316254	-45401.974260818744	425.1093725713609	0.49636173048208004	1.1198310076185145	0.03247646125511359	0.32687603056728914	0.0531150343155761	0.016877409412530325	0.04236388580647636	1.0322150961765785E-4	1.2566261647951094	5.451284994481145E-5	4.4486265881511033E-8	1.9155306134439987	-1204.6809871328526	64.30472876252846	87.67638324799496	251.3311956292416	654.3418585189506	2217.8974932992796	567.908113388611	7	55	4	31	48	25
843695000	-46967.92584506813	-45407.815340979	-1560.1105040891296	-45407.815340979	454.2292545088056	0.45312991370251304	1.071305201917389	0.0438471298372811	0.33664881264863217	0.05797871532329324	0.021287712499999098	0.040644537431322826	1.0370988502264383E-4	1.2081878340963375	5.4524322678255035E-5	2.3393052935200636E-8	1.496993665652153	-1218.436973196498	94.72058830767457	91.60182977757762	218.2949563474758	948.0223399943367	1875.1294473900653	476.4537079365613	3	49	11	40	47	20
843700000	-47006.80284975669	-45429.44846887631	-1577.3543808803788	-45429.44846887631	395.59308672047615	0.45312991370251304	0.9193342282528286	0.03719650386918964	0.33664881264863217	0.04969930927479583	0.024947689506322434	0.040644537431322826	9.971886578200248E-5	1.2902786030766333	5.542072924882951E-5	6.591091870668957E-8	2.209102327904446	-1200.7892493817908	186.1443105516131	82.12863715412222	211.69224154744083	961.9107392218423	1979.3761045509789	495.10836443726	11	48	6	36	36	33
843705000	-46975.05763047885	-45403.297221919245	-1571.7604085596051	-45403.297221919245	401.5927456537027	0.45312991370251304	0.9193342282528286	0.034400387899559036	0.33664881264863217	0.05130721903287672	0.019422204288456896	0.040644537431322826	9.481517592696805E-5	1.2480757575688928	5.578578108689206E-5	3.570966735526163E-8	1.8154773907752266	-1205.7494362575665	44.226579891892484	93.11071864926024	536.6397314216155	982.749386343884	2519.691506507607	686.6206785885302	5	56	3	52	26	28
843710000	-46998.576596476945	-45424.61465410655	-1573.9619423703984	-45424.61465410655	390.71985223366323	0.4276378248150884	0.9193342282528286	0.03451909460314539	0.3454953544885207	0.05519911469282056	0.019422204288456896	0.04712044393045327	1.0258116895993555E-4	1.2974623019192746	5.97066343297464E-5	5.623136879215434E-8	2.0047128208705742	-1198.9930987187781	59.39171395588952	97.15845426383673	633.0783381597236	1292.8179340848267	2052.770320066693	416.0041936763752	11	50	21	18	40	30
843715000	-46959.99954729964	-45403.581162796385	-1556.4183845032514	-45403.581162796385	348.3395954444937	0.42707095908314174	0.9466246906159499	0.040523763682783244	0.36904336656917747	0.056585985370307124	0.019422204288456896	0.04075599721712842	9.859994926407316E-5	1.253731516014717	5.579539876244321E-5	2.3471723429083867E-8	1.6002299400637578	-1218.628785642841	87.58557548484461	113.43474613118052	287.12225125575264	743.0283651070441	2647.0266881056073	276.37699290321535	19	37	6	35	44	29
843720000	-46974.495829326734	-45427.583035218595	-1546.9127941081367	-45427.583035218595	370.3931740334664	0.42707095908314174	0.9466246906159499	0.040523763682783244	0.36904336656917747	0.05253170883908605	0.017673902166216955	0.04075599721712842	9.823820409203664E-5	1.1965957655406334	5.4957522543415834E-5	1.9795779091793367E-8	1.5601015766720367	-1226.3440159365289	279.5022120344508	96.48537412153269	452.2953691638043	1141.9929501933952	2323.667636611433	633.4750598836614	1	55	16	33	35	30
843725000	-46954.22293778556	-45410.60191024601	-1543.6210275395513	-45410.60191024601	360.1314399991576	0.42707095908314174	0.7376684873102444	0.036058336774790034	0.36261935072448265	0.050766982773775636	0.02651247163717967	0.03545480404721927	9.451420227084055E-5	1.1365722438251828	5.5350620003437103E-5	2.018321610124434E-8	1.615615702113628	-1225.0749351826678	74.0109313535038	101.84058393726527	561.7532539009687	1325.2975778247699	2437.318139883509	464.43456654970475	4	52	15	28	43	28
843730000	-46969.270247445034	-45414.80717125624	-1554.463076188794	-45414.80717125624	389.1369000002449	0.46470293570906823	0.848071344720777	0.036058336774790034	0.3477018526920146	0.051266278018008225	0.02651247163717967	0.03180596562649815	9.515363235107235E-5	1.3276687260228663	5.49168118630389E-5	3.111935256547634E-8	1.9837390924706697	-1240.8305497335155	114.15523292157415	150.73181438909728	426.94168071137005	1526.5877463760273	1923.5629741637238	388.4380628881243	48	5	10	48	30	29
843735000	-46938.3568188948	-45400.58600598308	-1537.7708129117177	-45400.58600598308	472.63550491005384	0.44966225013556177	0.9710685170375937	0.03900338691844476	0.3477018526920146	0.051266278018008225	0.022204395489833863	0.03180596562649815	9.596211814407281E-5	1.1941126510739193	5.4622851840905126E-5	1.678504660094289E-8	1.4792278773090926	-1217.49904718884	117.77226022986116	318.44646996196207	610.3140974213937	1680.181244609424	2963.2330972016484	435.15802868635944	56	1	26	36	19	32
843740000	-46964.69725072611	-45406.67663180221	-1558.0206189238963	-45406.67663180221	355.81466361125194	0.4663420267256777	0.9710685170375937	0.03900338691844476	0.3423557942757987	0.047426915198893256	0.02060694560561647	0.03990199500174428	1.0053160857980644E-4	1.1540785008708487	5.9269532880291736E-5	2.7854997423602903E-8	1.6482093674810363	-1213.3058895363538	117.62057618083077	306.59109030556056	1090.3606147860883	2940.3920097705577	2268.4458938147154	426.793176639887	57	8	46	28	7	24
843745000	-46975.93745438588	-45399.36170081872	-1576.5757535671592	-45399.36170081872	376.9116004497486	0.46788609061652087	0.933815903545305	0.03900338691844476	0.3466970043666935	0.05943801344900425	0.02060694560561647	0.04599517629100916	9.855176434779506E-5	1.168566238549743	5.692342456314594E-5	2.4046011555082104E-8	1.5388189682888225	-1217.5950247584578	102.09199462400305	811.9589675246108	2449.7388975427816	3719.4371210253794	1352.3485512925124	545.2831738960285	57	31	29	14	12	27
843750000	-46990.947899245555	-45412.470465252685	-1578.4774339928733	-45412.470465252685	371.02200468608225	0.46788609061652087	1.0591640357992536	0.03392332543735902	0.3314724727240941	0.05943801344900425	0.02060694560561647	0.04599517629100916	1.0223228745536383E-4	1.1295543104124077	6.138029771808122E-5	7.098891509705961E-8	2.2579321676920943	-1192.630483142697	68.80026709964905	523.0853041152772	1307.1250253121354	3873.506433848716	2381.783183201064	453.9666970662743	59	23	36	12	13	27
843755000	-46981.544878380984	-45413.73924738248	-1567.805630998506	-45413.73924738248	423.5708628769979	0.4694072432201751	1.065102075796348	0.03392332543735902	0.3465900041167601	0.0475378019581499	0.02060694560561647	0.04289128909023481	9.904930411534297E-5	1.212809034741374	5.873780217108824E-5	4.568701058014368E-8	1.9947182260341056	-1203.6916004522786	92.16559485301094	477.1493475584042	1882.0825667448607	2352.828913290225	542.383731093017	513.8212656091636	59	19	54	8	6	24
843760000	-46982.15292138161	-45403.48481879719	-1578.6681025844202	-45403.48481879719	394.0551269702426	0.4528640897963838	0.9812741056671822	0.035492702553213545	0.3465900041167601	0.0545459649728279	0.019456894673444462	0.04289128909023481	9.996464824380353E-5	1.2596599114921374	5.817171400117674E-5	5.3592685168738894E-8	2.0938838997133136	-1213.6925872205295	99.29462062532158	503.68692865902955	1013.0238774491554	2623.353378165355	418.4208457254353	176.98773466002797	58	8	52	24	22	6
843765000	-46983.677172306336	-45411.75887770596	-1571.9182946003764	-45411.75887770596	411.84138136938617	0.48009081632608824	0.9812741056671822	0.04142955720061477	0.3465900041167601	0.0545459649728279	0.019456894673444462	0.04289128909023481	9.866871083567907E-5	1.214700885875382	5.701288016246074E-5	2.839988009482347E-8	1.6401401572234513	-1215.4194820011232	99.2560292151208	257.6802036813428	1060.2383755953117	1649.085912613	479.1074403809239	101.51105125132194	56	2	43	48	18	3
843770000	-46955.89627096298	-45393.2134315918	-1562.6828393711774	-45393.2134315918	356.3298843434507	0.4700428509179667	1.0776688480153558	0.04142955720061477	0.3465900041167601	0.05005423165318773	0.02109499678942908	0.04205913186045498	9.748107746660297E-5	1.2733817005155688	5.653258270100497E-5	3.441104709745374E-8	1.7917581594321879	-1210.0986007924812	108.99361534422752	319.2923517101124	1206.8540409952766	1981.4264025682558	422.061772987771	73.67354644158767	58	10	33	44	22	3
843775000	-46963.03154766796	-45399.28810213387	-1563.7434455340915	-45399.28810213387	371.9935117047161	0.4700428509179667	0.8903042748377522	0.035912302950638464	0.34862136428809914	0.05197138232076088	0.02109499678942908	0.04205913186045498	9.926172750057015E-5	1.3142078784538804	5.553318406205391E-5	2.83733055977173E-8	1.6700438680921126	-1218.269176843853	104.97009545801704	216.952226082969	1069.6932166578397	1603.5939001701386	383.94149849504595	50.1313337254658	54	4	47	42	21	2
843780000	-46958.728033925974	-45397.49525258928	-1561.2327813366903	-45397.49525258928	385.0042336598813	0.4448323467179188	0.8903042748377522	0.035294204016883726	0.34862136428809914	0.05197138232076088	0.02109499678942908	0.04297313470230519	9.664992696380774E-5	1.3303689525083773	5.331886241107191E-5	1.6393235793151304E-8	1.4317399425783754	-1225.6579968503238	107.94083644503382	902.5305956578216	1770.2629633586587	2097.460882017489	700.974162724651	209.0417315785847	58	27	31	26	16	12
843785000	-46974.24743269829	-45401.2844296445	-1572.9630030537965	-45401.2844296445	405.9535778510318	0.4492306334556115	0.9341343820585489	0.031934082135899065	0.3251641028187701	0.047095459844235445	0.02109499678942908	0.04248151099926893	1.0346433414574262E-4	1.2994641636655142	5.485681238031091E-5	4.7473712123901504E-8	1.939492581736228	-1216.2027135370984	87.25773482269403	242.21315079934243	1317.1565014268062	2375.350757909419	485.6596193027407	503.368175109863	57	3	37	49	15	9
843790000	-46933.76142910944	-45392.203622563015	-1541.5578065464285	-45392.203622563015	365.4415383555361	0.4492306334556115	0.9341343820585489	0.031864527953072	0.3251641028187701	0.047095459844235445	0.02109499678942908	0.04248151099926893	1.100748897868757E-4	1.2737242899679782	5.6590321468736666E-5	3.048191024830835E-8	1.7001780726562978	-1222.3898065436304	84.03275534594896	331.10812644755987	533.2824232944503	1992.3510708573035	324.2757528342624	181.33143152694984	56	4	5	81	17	7
843795000	-46917.76499520127	-45394.66299968411	-1523.1019955171623	-45394.66299968411	345.57923359654956	0.4492306334556115	0.9708261269587419	0.03500240430122838	0.3222713873004002	0.05052643841309956	0.021523721812624904	0.04248151099926893	1.1167658392122738E-4	1.3235120911747618	5.4915601596692084E-5	2.247913732307126E-8	1.5562465894481794	-1218.991538319655	77.62753291864776	450.0978997089518	995.5655609821711	1814.3755628438596	540.1746985834711	328.0897868959981	58	7	21	63	18	3
843800000	-46902.40352723053	-45382.86263644367	-1519.5408907868525	-45382.86263644367	337.8700532190024	0.4492306334556115	0.9128181634342138	0.0397982581357442	0.3222713873004002	0.04742808743815873	0.02192336740262917	0.037985529247595295	1.1266248331953736E-4	1.2386980331765092	6.120363205214783E-5	2.1877625999283647E-8	1.5158486352176777	-1204.244139547856	88.24159501870311	282.3580683672507	636.7482083917356	1555.8241951818704	313.8328844001044	47.58617487950086	58	1	13	80	14	4
843805000	-46923.19311344686	-45398.32085836186	-1524.8722550849973	-45398.32085836186	403.309007884974	0.45512862971522156	0.9128181634342138	0.03819397426893687	0.3702798807267719	0.04742808743815873	0.02192336740262917	0.04653197906238671	1.1407663434422187E-4	1.3204139472695438	5.849948767109422E-5	6.45766308482681E-8	2.235973583255898	-1204.2155684040763	101.1848094998875	813.9694847192866	829.1442427548392	1976.6130310118108	378.68313689766904	215.90929762373335	60	4	30	61	12	3
843810000	-46914.13819608011	-45405.23072591028	-1508.9074701698273	-45405.23072591028	343.4204760364986	0.45512862971522156	0.8976818060511409	0.03819397426893687	0.34021366006323317	0.04742808743815873	0.02192336740262917	0.04653197906238671	1.1462808450250795E-4	1.3391506479958453	5.90760014879431E-5	2.3067418947963585E-8	1.5034010053911708	-1201.0985189048224	80.41590599234841	124.67042344406157	839.7762247496057	1323.7877291685713	593.2772226230204	87.3645250890957	56	5	10	78	18	3
843815000	-46928.29254654037	-45403.035451042124	-1525.257095498246	-45403.035451042124	344.2495005745631	0.45512862971522156	0.8359236785175752	0.03919255249101899	0.34021366006323317	0.056791866442395825	0.022070703523273658	0.043650655047334445	1.0962497565787699E-4	1.2992750216983435	5.957319442628065E-5	3.08322824635682E-8	1.6983049227364286	-1198.954408062477	92.9141051095409	110.56711622859983	924.1812341215573	1692.960053510498	506.11201453698766	99.58290258733975	54	7	13	79	13	4
843820000	-46929.38163032861	-45411.88840976194	-1517.493220566673	-45411.88840976194	398.5922401449859	0.45512862971522156	0.8359236785175752	0.03469039259946762	0.34021366006323317	0.056791866442395825	0.022070703523273658	0.043650655047334445	1.0888429788388914E-4	1.3348609243275045	5.814270000573385E-5	1.946021574150434E-8	1.4688823834482985	-1209.1253359288942	96.9966953964507	301.0048116624668	582.4411400003494	1540.2708135194996	189.6832120402399	94.08903013667852	58	2	10	87	9	4
843825000	-46950.16433495167	-45410.49258225757	-1539.6717526940997	-45410.49258225757	370.4641388650395	0.4366086745507891	0.8359236785175752	0.04098390791632503	0.34021366006323317	0.050616077628790834	0.022070703523273658	0.048628627903178914	1.126860133926232E-4	1.3223401452973385	5.813167643952256E-5	2.814755569974649E-8	1.5907023803357592	-1219.900672243816	91.95748667083811	283.5666697505059	896.8025474334562	1451.6771257761395	852.6990778018502	242.46887489688024	57	3	12	79	7	12
843830000	-46967.47430795734	-45412.59577788101	-1554.878530076329	-45412.59577788101	374.54581898509764	0.4366086745507891	0.8359236785175752	0.040895627438004636	0.34021366006323317	0.05592892926190134	0.023782222389986736	0.048628627903178914	1.1097445048652723E-4	1.3296603955920783	5.747630674506648E-5	3.0467121607302995E-8	1.6196619834256318	-1218.5732794531855	85.21296809151232	332.96738873831237	1484.4734368496652	1885.2491535812815	486.00341398177034	517.9929491242938	58	3	5	83	20	1
843835000	-46959.666369227954	-45413.67381851847	-1545.9925507094824	-45413.67381851847	361.51835842140684	0.44673725618575544	0.8359236785175752	0.04255640031230677	0.35372882693546054	0.05592892926190134	0.025116592527845805	0.04448661633023372	1.0508411403677788E-4	1.2829732659797182	5.2689159591899E-5	2.7971197993304654E-8	1.6580922735663113	-1208.701175579168	60.831319777947336	145.41350225035424	665.4353311184855	1929.4377949195582	547.3162671189816	192.2043603392623	57	4	3	91	7	8
843840000	-46994.811534734465	-45432.064326705535	-1562.7472080289265	-45432.064326705535	354.2819289266935	0.4138445160372069	0.7284636106336942	0.03350089675344112	0.35372882693546054	0.06149128053093853	0.01968885972915783	0.04448661633023372	1.0561723665266688E-4	1.1921013710797042	5.6654991568967285E-5	3.434751237362014E-8	1.6503107323151949	-1197.4454381558228	69.27861255435045	325.94809249622637	871.905067402265	1630.7836616689947	544.0843918042877	99.54667561158601	61	9	20	62	14	4
843845000	-46970.31967593892	-45409.12658786242	-1561.1930880764976	-45409.12658786242	381.4782930467728	0.4198628527590219	0.7357849721163858	0.03951468822999783	0.3772127012347709	0.06149128053093853	0.01968885972915783	0.046303707572802624	1.0293770423320713E-4	1.3631548474184976	5.4305352617395545E-5	1.1133753067883092E-7	2.701231697958647	-1191.6640472281563	72.91934461848727	237.57515954705067	522.1411805471125	1917.4627835260812	559.1928027767624	93.03298149154074	59	14	4	75	15	3
843850000	-46929.37003381723	-45391.68115791909	-1537.6888758981345	-45391.68115791909	395.6100983893677	0.4193774585218815	0.7357849721163858	0.0442206537491118	0.3772127012347709	0.057219302141831796	0.02620627899904684	0.04651787091088038	1.0646139904332723E-4	1.3027165412570774	5.628480309606533E-5	4.8899525599155676E-8	1.970827498490235	-1189.4364839227305	63.99209438557223	129.53793728183686	335.0355579837184	1893.1409703704048	395.91263551691105	97.23574173854804	41	17	19	74	17	2
843855000	-46933.491446290085	-45412.27555566556	-1521.215890624522	-45412.27555566556	409.39989769696615	0.4193774585218815	0.7357849721163858	0.0442206537491118	0.3772127012347709	0.056214157600647414	0.02620627899904684	0.04651787091088038	1.0833013468770228E-4	1.2347393330019538	5.9092183840877644E-5	2.5447053610800127E-8	1.5991004440736845	-1201.0826430961258	133.94139342893655	76.84168551414547	390.1198943130024	1296.7321360154817	339.1021648826204	20.59139925641626	37	21	12	82	16	2
843860000	-46949.853216956864	-45430.09895499953	-1519.7542619573344	-45430.09895499953	383.4110178572633	0.41326702106659124	0.7357849721163858	0.0442206537491118	0.3772127012347709	0.056214157600647414	0.020020138840749713	0.0445669415832043	1.0945537819715879E-4	1.254404876335982	5.8173975132590445E-5	2.3759647224073936E-8	1.499922459548248	-1186.4121529558345	76.90800819035795	51.16637547842542	272.11031635011034	1700.0318145346787	541.9067228837364	7.360362379108368	45	14	19	68	22	2
843865000	-46933.31272512371	-45403.36969298738	-1529.9430321363313	-45403.36969298738	396.7348864934704	0.41326702106659124	0.7733977528025178	0.0442206537491118	0.3772127012347709	0.056152901648132095	0.024973792671607063	0.0445669415832043	1.1524422236678266E-4	1.2790336971163072	5.7765264729112194E-5	4.522919732284442E-8	1.8351786805243233	-1195.8724879806794	179.58305043118455	68.47274597985688	355.4440862434447	1729.4203982465467	1847.6400157949433	355.52213298294697	23	34	25	53	14	21
843870000	-46950.66386734211	-45418.29237611023	-1532.3714912318799	-45418.29237611023	396.53252228685216	0.41326702106659124	0.7733977528025178	0.04174383953383177	0.3757529259494298	0.056152901648132095	0.018096238883549245	0.04200380621176696	1.1225642776805053E-4	1.4132171065221328	5.710678103622488E-5	9.381468742002163E-8	2.6486408085430466	-1207.4876212882655	101.37723768434184	110.8525042666396	303.68347673334426	1478.2328493077384	1440.4240311202043	530.2094925344704	19	38	20	41	39	13
843875000	-46942.847559587426	-45425.55957796966	-1517.2879816177697	-45425.55957796966	412.68599652743427	0.40555103709332135	0.7389986677314817	0.03346022948347202	0.37953709069777747	0.056152901648132095	0.018096238883549245	0.04464565160405153	1.1226450037224893E-4	1.3621324236163588	5.8978092395497906E-5	2.7324270771820746E-8	1.6151527442664877	-1191.1549444521688	114.31219359118184	78.80573454418634	246.41604238565455	1437.2923949318879	1897.7625434510874	243.0211415216276	45	11	21	37	40	16
843880000	-46961.90018694134	-45432.08151776136	-1529.8186691799776	-45432.08151776136	469.72568407576273	0.40555103709332135	0.7123431261225193	0.038155611768638874	0.3481645400850859	0.05201206742790039	0.018096238883549245	0.048719188970581515	1.0898977844780827E-4	1.2546795241102264	5.644616742773507E-5	3.218862436308518E-8	1.6727384712550595	-1189.2509607363554	73.0869014848748	58.229624304588725	399.04233956568095	1385.6312146589432	1846.6888388206041	360.2481774348311	52	3	17	32	50	16
843885000	-46966.705995612894	-45438.2083212295	-1528.4976743834013	-45438.2083212295	432.12695389797597	0.37232984655001433	0.6770628067036538	0.038155611768638874	0.35653027950353083	0.0579768089592979	0.02427236431401058	0.048719188970581515	1.064504205983217E-4	1.2513117084419407	5.337691010315574E-5	3.857195184499651E-8	1.798125228766173	-1193.9773075088267	71.36647063324361	271.35111445510273	342.5573530078698	1310.5785747393059	1638.9013435939635	654.867662332353	58	11	1	5	76	19
843890000	-46949.33623889871	-45405.421406724985	-1543.914832173725	-45405.421406724985	403.7848131151991	0.37232984655001433	0.6413336358400106	0.039252538229218134	0.3578197765724046	0.0579768089592979	0.02427236431401058	0.04156921504877599	1.1091713760153142E-4	1.2461963850916862	5.65426410350257E-5	6.270947057858443E-8	2.1683356371937546	-1215.1338597433748	82.69031530038609	134.68138730909996	171.22358093710505	488.06322021483703	1369.8825733448598	460.7177891289072	44	10	14	5	83	14
843895000	-46949.10885472665	-45414.88624796731	-1534.222606759336	-45414.88624796731	415.9619528198495	0.37232984655001433	0.6413336358400106	0.039252538229218134	0.3680893408759825	0.0579768089592979	0.01838526326459645	0.04156921504877599	1.0572798804247424E-4	1.3270615640270933	5.0710337410897596E-5	4.062512508982781E-8	2.0736780945230033	-1233.4222720685684	82.86916864907722	243.84099945618132	562.2216523695987	1865.4193517225915	1584.750958627358	588.519157622733	51	17	17	2	60	23
843900000	-46917.1014114243	-45395.60114534363	-1521.500266080675	-45395.60114534363	398.51625779418737	0.37232984655001433	0.6413336358400106	0.039252538229218134	0.33866547257529894	0.05931308336224995	0.01838526326459645	0.04841398724522362	1.1309824840392919E-4	1.3039504673927493	5.4370005889601926E-5	3.4970366350949856E-8	1.8948573194227056	-1218.9582698259253	105.30905447125336	445.46486770577786	1047.507887952165	3954.3118310869695	1365.624382527123	344.27963253634107	56	20	26	2	56	10
843905000	-46930.514196918586	-45403.740142109826	-1526.7740548087618	-45403.740142109826	420.50222794024955	0.34265630712303957	0.6453509952487021	0.039252538229218134	0.33866547257529894	0.05931308336224995	0.020425358128248437	0.04250225604401015	1.0594848946151725E-4	1.352618942695095	5.1023343201284614E-5	2.7851622437198837E-8	1.7697911604393202	-1215.0396430326912	84.5444257541448	356.0460048656301	1492.0759989957546	2909.227229114687	2322.2491526586737	458.53983025584216	56	21	26	6	41	20
843910000	-46930.92222571619	-45400.893793294	-1530.0284324221873	-45400.893793294	418.0139143071858	0.34070988076368613	0.6453509952487021	0.03370479861301178	0.33866547257529894	0.05931308336224995	0.020425358128248437	0.03429481768652239	1.0952821636333485E-4	1.3416169561404805	5.281216298419876E-5	5.5753384566371386E-8	2.3413732613156917	-1219.2597186496057	106.86276820936597	386.7118839126577	1129.3761474048122	1089.725291534324	2314.511044107428	501.5881480064934	58	13	28	3	47	21
843915000	-46927.40609954584	-45391.538842162074	-1535.867257383767	-45391.538842162074	441.70995258091085	0.3830500639025098	0.6453509952487021	0.04048074270094842	0.33866547257529894	0.06229119309917078	0.02220886331232515	0.047969867058639475	1.0833795008816354E-4	1.3102406043166306	5.0274199923004204E-5	2.3364859693021432E-8	1.5879391065845208	-1224.5941634147753	111.54208385681338	516.3728896040046	786.2037967917418	3057.299390414751	1045.935357107616	355.5655295464815	54	24	26	25	31	10
843920000	-46923.55576042237	-45399.51835810696	-1524.037402315415	-45399.51835810696	409.9662280980638	0.3745519330316954	0.6453509952487021	0.04048074270094842	0.33866547257529894	0.05519357983302339	0.01840734576181089	0.047969867058639475	1.1383474374783529E-4	1.3655698600956128	5.306733268470716E-5	3.212300864990793E-8	1.7319970373923927	-1208.24051972032	108.62921566497714	370.0346399722228	1301.2510558985985	2283.36727386168	1251.6988526550513	241.6339038758063	56	24	25	36	18	11
843925000	-46912.038723747224	-45392.6209035845	-1519.4178201627212	-45392.6209035845	431.45457001580434	0.39115926314361643	0.7072065041700989	0.04061425855220796	0.33866547257529894	0.04997144720132755	0.01840734576181089	0.047969867058639475	1.118275918639214E-4	1.330683073040745	5.0701074128667934E-5	3.491320818101775E-8	1.825901070760934	-1210.137845448186	102.61479007857284	369.85140863926824	992.5883372596364	2672.4046375878706	768.8442260205926	181.41967600182835	57	19	28	38	17	11
843930000	-46912.837869766525	-45396.69344082581	-1516.1444289407143	-45396.69344082581	421.4220210748502	0.39115926314361643	0.7072065041700989	0.04141794758126881	0.3669785713644343	0.05387564101812544	0.019837030417173645	0.047969867058639475	1.1388881317559119E-4	1.3066310734298154	5.30616547414578E-5	2.0910627669360386E-8	1.4925688173953138	-1207.0340201824317	103.9541907522448	195.81943677954973	687.6931390761862	1974.2666886165423	378.3255209600885	273.3384258629351	55	24	7	72	6	6
843935000	-46921.9408020416	-45391.20591329132	-1530.7348887502837	-45391.20591329132	419.7300459101562	0.39115926314361643	0.7072065041700989	0.04141794758126881	0.34472335582493346	0.05202417762671892	0.01972093294473794	0.046129350115055805	1.1815009790591524E-4	1.2788873598893284	5.270484775194195E-5	3.206188111407694E-8	1.6883911896185562	-1221.9049302124413	115.38457375868737	341.01125184178886	307.94235325963587	1797.0986064440467	784.7624095054875	44.575590873497696	55	8	16	70	18	3
843940000	-46890.645937703666	-45384.04700485194	-1506.5989328517253	-45384.04700485194	509.2025548200491	0.39115926314361643	0.7099317150742472	0.04271486741856996	0.34472335582493346	0.05202417762671892	0.01972093294473794	0.046129350115055805	1.1564597914183835E-4	1.397095332844136	5.165218569562849E-5	3.5880024968912434E-8	1.8450329793224638	-1214.158373247732	113.46071183359004	119.22362486831672	510.99182789558864	1586.6276287673493	1040.549323871087	518.5842913096402	55	12	16	67	2	18
843945000	-46923.0529357006	-45405.62501527616	-1517.4279204244422	-45405.62501527616	509.8994680213269	0.39291947478820716	0.7099317150742472	0.04271486741856996	0.34472335582493346	0.05300969757898069	0.021314772555470523	0.03585853740885435	1.158452934664546E-4	1.3153881593399972	5.190684598227678E-5	5.119683318357201E-8	2.086256202853333	-1214.7884915154607	125.32552315428785	106.44083568923242	441.0885678313113	2093.0569234403547	871.106536314599	354.95196360667904	60	11	13	62	11	13
843950000	-46926.696243911014	-45375.297790159704	-1551.3984537513118	-45375.297790159704	415.50456666460775	0.40293233066692086	0.7281662613160043	0.03715084111727583	0.34472335582493346	0.05300969757898069	0.022631317961025802	0.04431753917899981	1.1537128345326275E-4	1.3159600024210294	5.266443191902566E-5	3.040965530307771E-8	1.596358059283545	-1218.219692369472	114.92881800175803	368.99300504501673	834.2609947987373	1776.9064923529481	2089.9140345911333	337.025469399662	60	12	9	17	58	14
843955000	-46917.16545269007	-45400.00098156512	-1517.1644711249455	-45400.00098156512	471.7138399767155	0.4057650474910257	0.7281662613160043	0.03715084111727583	0.3725735040922035	0.06299319589440357	0.022631317961025802	0.038588892180210416	1.1603366488772495E-4	1.3569919018047691	5.2299512672112216E-5	2.7102885942980066E-8	1.6073157599519863	-1200.4500800096655	87.53373281862245	247.61678727225117	751.2443452626595	437.34677820843365	1576.6080002560238	399.21582856849034	58	14	3	6	74	15
843960000	-46919.23128673659	-45397.26640962508	-1521.9648771115076	-45397.26640962508	570.3512741613871	0.4130819558341735	0.7281662613160043	0.03613558476340878	0.36064517740273205	0.06299319589440357	0.022631317961025802	0.04473535603463938	1.1209540184548049E-4	1.2710287436499317	4.990972452970595E-5	3.016785635574939E-8	1.7003559900320715	-1210.1479855783953	102.92321091662947	216.0402053830875	436.5336819012136	941.8552387941211	2022.6469247427315	275.4395991442106	58	6	6	10	74	16
843965000	-46926.23983746101	-45406.040538976275	-1520.1992984847398	-45406.040538976275	438.85815071569795	0.37620385497788716	0.6511612793665968	0.03772121298431275	0.3544947620286106	0.05607485307746441	0.022631317961025802	0.04065561522535673	1.1709234177279244E-4	1.3291665024836354	5.40313730013587E-5	2.951707219013468E-8	1.5650482523311349	-1196.946850019494	72.02301994710788	339.89306181416555	281.1782931378575	668.7900964480966	1877.81702612335	151.9836993678781	57	10	7	9	72	15
843970000	-46935.42485969944	-45409.91796418407	-1525.506895515372	-45409.91796418407	417.34499302930067	0.38932444194232835	0.7340823107885895	0.034938956761093265	0.3627691343976417	0.05607485307746441	0.022631317961025802	0.04065561522535673	1.1851377159653608E-4	1.3318639326038568	5.39104229020451E-5	2.7603521060543645E-8	1.5232668572688146	-1195.3800350982774	83.82741880781415	376.4900971757651	343.537053466685	1355.5483451803889	2104.833305429919	403.21329404499653	58	7	16	30	43	16
843975000	-46917.615803760134	-45412.274279105935	-1505.3415246541967	-45412.274279105935	422.5601745207407	0.4165857097800267	0.7340823107885895	0.03345881797108319	0.3651880690681089	0.05607485307746441	0.022631317961025802	0.04094699508730493	1.2109640293900137E-4	1.3211360902558489	5.282804938227231E-5	5.8232027997357036E-8	2.002701157683189	-1176.8815958848868	67.06276702969443	349.2866346348119	703.9019944078289	2316.2616874507353	2558.654335265556	217.05040069697355	60	25	1	20	47	17
843980000	-46922.92147889339	-45409.71926080451	-1513.2022180888785	-45409.71926080451	466.5583389302061	0.4165857097800267	0.7336049148549549	0.03345881797108319	0.3651880690681089	0.05607485307746441	0.022631317961025802	0.04094699508730493	1.1364995480124474E-4	1.320233041624934	5.133256551079041E-5	3.3416409456608444E-8	1.7276594313741822	-1187.488104256706	79.77204735753688	540.0951857447943	1596.8695850451086	1680.5909571874176	2021.0793867262414	444.68776312053586	59	25	18	11	37	20
843985000	-46930.15888524291	-45414.972400992236	-1515.1864842506802	-45414.972400992236	438.22044492260727	0.4151525760699436	0.7891103404815433	0.03345881797108319	0.36118782164259444	0.05207478958700919	0.01947928895549379	0.04094699508730493	1.1574744964489764E-4	1.2896876622912175	5.243167467905778E-5	4.6814147708705514E-8	1.9938704233889537	-1197.8225277590498	76.57171306729182	548.0043696661979	628.2216476573536	1284.0594037675307	1790.472478891846	394.31723859312945	57	10	20	2	65	16
843990000	-46914.93102853246	-45417.074480657546	-1497.8565478749133	-45417.074480657546	439.2994969086744	0.3988323936086213	0.6834256889169485	0.04174756225727449	0.33081789439816045	0.05207478958700919	0.01947928895549379	0.04094699508730493	1.2121912614771027E-4	1.3270015660938443	5.1464372112200916E-5	8.613086334053298E-8	2.3779158169773966	-1191.400187724128	85.23019780071235	138.67174468375387	326.7339230001374	374.1646033821201	1747.297824380848	449.5599315049378	57	3	17	9	69	15
843995000	-46876.59118611234	-45399.57934714257	-1477.011838969769	-45399.57934714257	456.8718605117254	0.4143364790182005	0.7034216013222644	0.03642824711127969	0.3492666394162474	0.05207478958700919	0.01738584998909031	0.04347209305440817	1.2064019661326673E-4	1.3932473462278048	5.0734236040339434E-5	4.3762150786924194E-8	2.018092845216014	-1199.7512771982088	57.35495209500483	184.99773689379526	483.96189185715605	660.8070739111597	2275.5908486265726	230.76284243219325	58	2	10	14	71	15
844000000	-46851.54143540022	-45377.06565718189	-1474.4757782183274	-45377.06565718189	446.37771099444524	0.40221837317431086	0.7034216013222644	0.03642824711127969	0.33816499158036645	0.05304075086526855	0.022644441224738653	0.04347209305440817	1.2904511193842318E-4	1.4142254831743764	5.285919326862377E-5	6.324856843440784E-8	2.281606000340278	-1195.4301010171473	64.25344298838654	380.65990769313	947.8548299739422	1196.9844654233425	1597.2154647665868	287.3795239582784	59	8	2	23	64	14
844005000	-46859.203151839225	-45383.39136123065	-1475.8117906085772	-45383.39136123065	543.1070573046001	0.3876177341552541	0.7034216013222644	0.0380679511382644	0.33816499158036645	0.05304075086526855	0.022644441224738653	0.04347209305440817	1.290691117635181E-4	1.4301786810871804	5.022015497921554E-5	4.411019371566873E-8	1.9602766150348685	-1194.7331263072817	77.25213954197302	472.15098400513875	903.9885287722768	2409.0764458297585	2058.8243427535594	482.16058020380615	60	13	19	1	60	17
844010000	-46862.60914744895	-45380.91572877702	-1481.6934186719322	-45380.91572877702	515.0139499134231	0.40957013339341647	0.7193342057984018	0.03608005731391088	0.33816499158036645	0.05304075086526855	0.017313016678245065	0.04347209305440817	1.2711132590344148E-4	1.3883456957154443	5.062753075744465E-5	2.6401321152724384E-8	1.549907050842179	-1198.2530748799002	63.140834863055126	201.43047895587767	1124.358512005922	1365.122041997229	2069.2228998245114	531.6954078277458	59	8	24	22	37	20
844015000	-46874.96678821058	-45407.64562390648	-1467.3211643040988	-45407.64562390648	413.873285170421	0.40957013339341647	0.7193342057984018	0.03736200597526851	0.33816499158036645	0.05304075086526855	0.017975953444287464	0.04019968314971979	1.3650928816097424E-4	1.4549891930186032	5.60899403945812E-5	3.608248429925514E-8	1.654484717848779	-1192.1576690709094	70.72012243974687	168.98486431272153	509.8847460605548	1847.7056662606992	1699.879112928894	234.94627086005187	57	8	13	30	44	18
844020000	-46931.0081063136	-45423.07509203108	-1507.9330142825174	-45423.07509203108	449.76196928378516	0.40957013339341647	0.7193342057984018	0.03590496785445182	0.3620092087744724	0.0530321983375093	0.0243237566244426	0.04019968314971979	1.2394127306961106E-4	1.3407674338476976	5.5113372048946005E-5	3.9370063936041953E-8	1.774304104770333	-1192.480819684552	70.64395359516561	350.1052547945988	711.8634806428929	839.109329858665	1992.7636087256963	454.37213399647334	57	6	6	37	55	9
844025000	-46908.64726761464	-45425.71308321253	-1482.9341844021008	-45425.71308321253	458.19910472126367	0.4352894423808632	0.7876607161397389	0.040141611554949316	0.37121722974342464	0.052626573571421455	0.0243237566244426	0.04019968314971979	1.2950412162829355E-4	1.4420321446294817	5.6169797774860594E-5	4.506034989236763E-8	1.8534086875765465	-1189.677585912261	68.98887709626942	215.23393567161378	595.3552009242231	1970.9097004695022	1556.0292679652437	254.83885040714102	56	4	17	1	82	10
844030000	-46883.82820164377	-45397.862522223426	-1485.9656794203506	-45397.862522223426	464.6924287083267	0.4352894423808632	0.7876607161397389	0.047335496691797825	0.34127516368544353	0.052626573571421455	0.021755001777935705	0.04019968314971979	1.274746329109837E-4	1.4588906858685597	5.6434166111179576E-5	5.195398478977798E-8	1.9465163422115532	-1186.843343452968	69.50132032820207	423.43222409093784	344.38419672896975	1059.1818391334236	1773.862079419982	295.51337006593224	57	14	8	4	77	10
844035000	-46897.47890697229	-45412.05500848757	-1485.4238984847193	-45412.05500848757	458.63298545425437	0.4352894423808632	0.7531448583640321	0.037508967753710425	0.34127516368544353	0.05171890347155158	0.021755001777935705	0.039927310610339786	1.2518472973916978E-4	1.4607924473613016	5.562390572479057E-5	5.3477698789922036E-8	2.1227786148228636	-1195.351319750879	85.4281615315169	390.45030942400024	422.0459526664703	1516.5616635825486	1407.0140769252168	268.08641546740836	56	13	7	4	77	13
844040000	-46897.53843025513	-45417.694187357374	-1479.8442428977555	-45417.694187357374	445.327997993235	0.4352894423808632	0.8962060101055082	0.04025808324380152	0.34127516368544353	0.05171890347155158	0.021755001777935705	0.04254507058793408	1.4375194979062192E-4	1.463347441823117	6.251640350454752E-5	6.659281858252636E-8	1.9416026104047714	-1183.8619387860488	53.684701240381706	192.27874543077567	474.3369562957967	956.5258159356482	1312.247555296178	223.04676737214962	56	1	10	21	69	13
844045000	-46879.67716530804	-45394.76616005747	-1484.9110052505687	-45394.76616005747	456.8887808017904	0.4312046057476626	0.8962060101055082	0.034633769511599355	0.34127516368544353	0.05327848896824434	0.021755001777935705	0.04254507058793408	1.3269689754234485E-4	1.416436386557843	5.74684984797305E-5	5.697729150581267E-8	1.9580472089238468	-1187.1084125051998	72.7739344037362	252.64227292133077	398.46338712291066	780.974252242727	1731.2490212662983	167.43975152727194	55	2	10	33	59	11
844050000	-46857.29382420027	-45389.52505041513	-1467.76877378514	-45389.52505041513	438.3683366587195	0.4312046057476626	0.868695284926335	0.03392770438926978	0.34127516368544353	0.05327848896824434	0.024223162649890297	0.04254507058793408	1.3482954225461523E-4	1.4277805342643006	5.6651294414900354E-5	7.376002463554641E-8	2.2833073694343917	-1203.531247126175	81.43927988248849	64.28783673724806	129.5954064975387	781.1596194794616	1498.0660643968142	175.53419818470914	42	6	8	52	49	13
844055000	-46866.58725760122	-45401.60160309725	-1464.9856545039622	-45401.60160309725	422.98548640056316	0.42830540302515735	0.868695284926335	0.0370351828390617	0.34093992982310006	0.056246938795537216	0.02542676920466679	0.04366437697356174	1.301281631060511E-4	1.4768917309155984	5.3570861475481544E-5	4.233745523696441E-8	1.897708647269425	-1202.7949723553604	131.38289464995344	52.427841565967086	223.20952894953913	788.7445626500227	1873.6817103103588	385.9989786173159	32	23	1	56	42	16
844060000	-46862.51901188242	-45406.2526880595	-1456.2663238229138	-45406.2526880595	459.98035474336456	0.42830540302515735	0.8452372796107448	0.032079588693537844	0.34093992982310006	0.04962286032377357	0.023220618583978878	0.04366437697356174	1.3537812065239337E-4	1.475138652652826	5.3904512420496325E-5	4.784669548297018E-8	2.041656590204428	-1217.0567754494718	153.2732523980346	53.87213640400213	161.33967766765508	1139.8850716735835	1402.3813905676031	242.715943329655	28	28	4	9	89	12
844065000	-46850.790321986264	-45406.74165288009	-1444.0486691061762	-45406.74165288009	407.99151559260986	0.42971976261164563	0.8452372796107448	0.03208410427653742	0.34093992982310006	0.04962286032377357	0.023220618583978878	0.04366437697356174	1.3426662451736056E-4	1.479766855007416	5.629598337614165E-5	3.37189392126493E-8	1.6868332380274988	-1189.8711044476913	108.9342077022402	60.496513377880014	184.64182442505705	413.5442059126944	1567.0614804667694	108.11118704679294	28	28	1	25	74	14
844070000	-46845.42443143794	-45401.79983665232	-1443.6245947856237	-45401.79983665232	380.20526908623015	0.4730095509367642	0.9936065745930678	0.038687005604951114	0.34093992982310006	0.04962286032377357	0.02057320936166088	0.03863007816552705	1.3272194412841285E-4	1.3922717319404885	5.7484650007566205E-5	3.0080873484225184E-8	1.6064681406039876	-1178.5369331197053	112.58945170541735	54.58163603030789	147.0829178408779	483.46904795511216	1603.2082920977675	126.22864700543948	11	46	1	23	76	13
844075000	-46857.332095059326	-45391.601429484144	-1465.7306655751802	-45391.601429484144	431.39726439864944	0.4730095509367642	0.9936065745930678	0.037854494708897346	0.34093992982310006	0.048902445500728205	0.02057320936166088	0.038611091322313225	1.241783741770602E-4	1.416941249654438	5.4000311348138675E-5	5.069204415903052E-8	1.9995815528584475	-1184.0163442489286	106.07948080143018	51.593044882049774	178.76983950332956	650.5807274874053	1659.8024992148735	96.40132493811878	14	41	4	21	76	14
844080000	-46885.68025021071	-45392.40236884096	-1493.2778813697523	-45392.40236884096	394.62686612614993	0.46316317952168806	0.9936065745930678	0.037854494708897346	0.34093992982310006	0.049595673571338754	0.02057320936166088	0.03541278137580466	1.29312707930684E-4	1.3939013367068183	5.437390531111494E-5	3.855432954193939E-8	1.6681579243992355	-1197.8866908828734	136.90355219323118	41.37980928127012	253.10980008776082	1020.2838075995011	1762.5368154235991	134.97919987537446	11	48	2	23	74	12
844085000	-46854.253160827866	-45388.26523485627	-1465.9879259715997	-45388.26523485627	477.3937641779154	0.46316317952168806	0.7887046497840128	0.037854494708897346	0.3720834423362584	0.05705948634851253	0.02057320936166088	0.03541278137580466	1.3107783656451938E-4	1.4362825235246064	5.216009225644889E-5	3.338703501920716E-8	1.6994298126743896	-1193.7385803285708	69.4915624397743	81.9757064504651	368.9306174463955	997.4680610048276	1746.2493216454782	146.36145142730433	25	30	5	21	74	15
844090000	-46865.81106547808	-45392.28720621341	-1473.523859264669	-45392.28720621341	441.1607003178117	0.4078985852531434	0.7887046497840128	0.037854494708897346	0.3442679897157279	0.05705948634851253	0.02057320936166088	0.04763878551098081	1.3691431149605098E-4	1.5096628100059528	5.334375690661583E-5	3.37590202729062E-8	1.6905576282741819	-1206.8852685984666	66.46494521212315	66.78927839853593	265.7291720393137	1228.1927342989054	1485.3043120742957	154.21832996116058	26	31	4	11	86	12
844095000	-46890.5849782115	-45417.951908267394	-1472.6330699441053	-45417.951908267394	388.1286964238411	0.43251119092844603	0.7887046497840128	0.037854494708897346	0.3503969320095112	0.05679992233386835	0.02057320936166088	0.041508506064528085	1.3600421128428497E-4	1.478780712022612	5.4387201125714336E-5	5.632311973817797E-8	1.9891958383000743	-1197.6141807505	36.602936707335665	61.62226699139082	97.18404634558705	502.34716167877235	1678.7397367243918	128.3738183190646	17	40	4	1	96	12
844100000	-46874.8584862166	-45396.8349237371	-1478.023562479503	-45396.8349237371	412.27491215405104	0.41833405804589274	0.7636524429261028	0.03727439345578683	0.3349431915743602	0.05679992233386835	0.022911287894027563	0.040782797195445884	1.3854105459665134E-4	1.4319671020850924	5.439237351051483E-5	6.815828339570245E-8	2.0163441303123286	-1190.2291281273797	219.9543106428712	57.16527941686599	173.74930397892308	962.6229661589811	1627.8222620847368	184.8992556805837	6	52	6	2	89	15
844105000	-46871.52996338404	-45403.24085048178	-1468.2891129022623	-45403.24085048178	462.5316883571421	0.41833405804589274	0.7636524429261028	0.03727439345578683	0.33882422882795604	0.05679992233386835	0.022911287894027563	0.040782797195445884	1.3719119496601568E-4	1.4807187360041927	5.456582163172319E-5	2.279246476266013E-8	1.3894170417037173	-1191.479865007839	52.45500145077036	68.2067351997282	334.15142710223654	1190.9763344797789	1580.7521624843964	381.25729630558334	15	44	3	10	83	15
844110000	-46877.50731788107	-45404.135626250245	-1473.3716916308276	-45404.135626250245	451.35462605192686	0.4014587755793069	0.7284299660682335	0.03859075633903759	0.33882422882795604	0.05065648036542835	0.022911287894027563	0.04609133687112208	1.3346962284035906E-4	1.4188517892865444	5.186475165584054E-5	5.070504665295825E-8	1.9457701074945963	-1202.171715429119	46.54510441534942	66.30060366777145	296.7850519186561	987.5167354475373	1908.6152994134943	413.87744093127736	5	56	2	12	78	17
844115000	-46847.91323898134	-45387.414453804435	-1460.4987851769058	-45387.414453804435	450.4456630726766	0.41494034500351	0.7284299660682335	0.03859075633903759	0.354479951949325	0.05026143065754747	0.020786465543266148	0.04609133687112208	1.4118181547665895E-4	1.411024301763966	5.36974159921693E-5	3.006671689037372E-8	1.5518996075179432	-1198.1486163252782	124.66059260757766	61.27429861436489	228.46653381148514	854.4029769277031	1394.9088305549897	562.608809248926	23	38	4	1	87	17
844120000	-46838.02457786611	-45397.459552010274	-1440.5650258558398	-45397.459552010274	549.065399952689	0.41494034500351	0.7284299660682335	0.04221964635853946	0.3478612555532392	0.059192335786584255	0.01865513729969234	0.03812340153594106	1.4038077812856067E-4	1.4953897442520174	5.248324903124305E-5	2.677333399353464E-8	1.6054718779652537	-1201.0762294030244	96.68729083851971	70.49782799876066	322.03028272432726	1061.0807832057612	1775.9883781231617	277.97550765627255	15	45	5	6	85	14
844125000	-46843.02218166311	-45390.83434346356	-1452.1878381995457	-45390.83434346356	486.7005171087706	0.41494034500351	0.7284299660682335	0.04221471765059985	0.34036215416756543	0.0546866385857563	0.020633813383523356	0.05164127868336007	1.3378914822950418E-4	1.4688663099868275	5.415030329262783E-5	2.832778940836228E-8	1.6119882884622843	-1197.3342315947828	80.10645600482349	58.157442454776984	467.5462684976385	1165.296008574675	1790.2496287426902	175.5541121078363	47	15	3	27	62	16
844130000	-46881.523193606234	-45418.235380638784	-1463.2878129674502	-45418.235380638784	425.46670098458145	0.41494034500351	0.7077375747640311	0.03781455893567373	0.34264343962535276	0.0556864855502044	0.020633813383523356	0.04938474170683865	1.4494514205963755E-4	1.360229823556139	6.0880485769859186E-5	8.11181857124941E-8	2.2615686479252926	-1193.8631571367887	161.2733974526524	86.93744420835263	199.51410215505754	1238.8442031305897	1447.8601899526889	219.402682221422	9	45	9	45	45	17
844135000	-46883.636438290945	-45396.53071058812	-1487.1057277028217	-45396.53071058812	498.1484542122974	0.4398204172410613	0.8523502729306595	0.03620609425995292	0.34264343962535276	0.052083255178328076	0.02108534111396563	0.041062265175201465	1.2954300937370863E-4	1.2778283394961174	5.5383850054542024E-5	3.9977266576826406E-8	1.816908313713545	-1191.346016879671	160.2505473739306	41.60269642921319	212.72533537172365	1496.5748670510961	1786.9828231194297	299.96142351488027	21	38	4	38	53	16
844140000	-46888.855686957555	-45415.78932780364	-1473.0663591539148	-45415.78932780364	494.20190681077906	0.4372409980176011	0.794891500667304	0.03620609425995292	0.34264343962535276	0.052083255178328076	0.02108534111396563	0.03922544039904944	1.3767149670826235E-4	1.4014127912634626	5.6714872220403175E-5	4.5307404359199726E-8	1.8057462793452506	-1186.2677258863607	247.2001269430274	49.10519225040367	325.8072248045638	1208.1379776421795	1674.527395824148	189.54120755902116	17	41	4	53	39	16
844145000	-46912.23067705118	-45411.32948264117	-1500.9011944100023	-45411.32948264117	424.65530240315815	0.42486476791250916	0.794891500667304	0.04000844784510803	0.3341137784071317	0.05349383492690721	0.02108534111396563	0.04368151602305648	1.2743918884997984E-4	1.3370788752732066	5.6883299226828995E-5	6.119182312489494E-8	2.013676771679062	-1185.4230453895232	108.7233508552556	56.467446737366316	313.5842532807875	1458.6621281549474	1380.002573552001	159.11131863975817	36	22	5	54	38	15
844150000	-46901.26490284522	-45414.58376624857	-1486.6811365966478	-45414.58376624857	388.30489647472393	0.42486476791250916	0.76990589716878	0.03706197341909003	0.3341137784071317	0.056087527290955876	0.02108534111396563	0.04368151602305648	1.2638126784630377E-4	1.3436811238507087	5.549782700143474E-5	4.399121981142808E-8	1.8457042457109638	-1184.7182051437953	159.52738157776332	73.32441268684194	475.449674355988	1364.5797861954702	1682.655347521894	188.95387218658047	14	46	2	59	33	16
844155000	-46877.99165214943	-45403.69672054286	-1474.2949316065683	-45403.69672054286	389.1614047795022	0.43072206336902763	0.8802163962646279	0.033192488528695684	0.3341137784071317	0.051840943441071624	0.02108534111396563	0.04283412623314738	1.3718114459760264E-4	1.3568546666174168	5.631025846565018E-5	4.7013071202185175E-8	1.8452819762577206	-1190.23805092099	72.82181140642257	59.31443542482937	282.1776607137827	1331.0462009099444	1987.167284750756	217.08832370929966	7	54	1	42	51	15
844160000	-46877.61190370068	-45395.909566028524	-1481.7023376721538	-45395.909566028524	382.5142077648521	0.4194900309150573	0.7601107842235489	0.033192488528695684	0.3395436601131703	0.051840943441071624	0.02108534111396563	0.04255350253302971	1.3223023183465025E-4	1.4090439857735757	5.6867078622350495E-5	6.365940659245994E-8	1.9856518720258094	-1180.8421222282598	157.94401192225385	61.91474031060027	227.37120865386876	898.7173472731454	1619.4098220982053	141.12049491243323	10	51	1	37	56	15
844165000	-46912.661859249805	-45401.23578488053	-1511.426074369274	-45401.23578488053	363.7108458302948	0.4194900309150573	0.8146891281944775	0.0402426646890106	0.3395436601131703	0.04817404482216693	0.022079078639822388	0.04291373067201376	1.2395037817008032E-4	1.3546028691122434	5.422369779087581E-5	8.803551351181373E-8	2.3237153441352847	-1176.2880166986424	81.41642143768635	41.3561898262893	176.93307587728228	939.1192714407656	1617.3985185647232	338.2686989480149	16	46	3	36	53	16
844170000	-46931.75247003911	-45420.66377869721	-1511.0886913418951	-45420.66377869721	346.54234789121483	0.4194900309150573	0.7945378737650111	0.033033546747469375	0.3384349802587823	0.047412801375141284	0.022079078639822388	0.03870051772258284	1.3080651113847605E-4	1.3535899232044977	5.885271413964147E-5	4.869915127627626E-8	1.7620136483958726	-1184.818389192553	277.9832217407222	52.49126913760406	313.0050981925342	1082.9805626307925	1967.3215277099707	400.25267561008604	15	45	3	49	40	18
844175000	-46925.73520768637	-45421.727065657746	-1504.0081420286244	-45421.727065657746	352.36441689003806	0.4194900309150573	0.7945378737650111	0.035073634925613634	0.37368023592655364	0.04515909257460763	0.02436233444741879	0.04230036762965997	1.2852644898878447E-4	1.399263643426323	5.9486128277591226E-5	9.106217966126197E-8	2.290534614458033	-1175.6346851997268	86.96240592149157	74.93425777769504	298.2831175003567	745.3835607432162	1729.25059211796	83.91246089502553	1	60	7	33	59	10
844180000	-46939.76126775434	-45409.82643532129	-1529.934832433052	-45409.82643532129	331.93686348407806	0.4194900309150573	0.7945378737650111	0.035073634925613634	0.37368023592655364	0.06488075876604345	0.02481434519716001	0.04431669993770156	1.3444428972660428E-4	1.3274831081449496	6.359096342948332E-5	9.1241138376113E-8	1.978300774781174	-1170.1734179499665	117.04213860109917	82.42285132506002	482.1299177588542	914.9052015913611	1780.0433612047466	83.40919853103468	7	53	13	31	55	11
844185000	-46918.61283128201	-45412.04189819622	-1506.5709330857835	-45412.04189819622	327.8596032208976	0.41898301687220946	0.7832514569031417	0.040270771737201574	0.37071762901926636	0.05124149276960105	0.02481434519716001	0.04431669993770156	1.2649461390466362E-4	1.3580664058371503	6.2175263837642E-5	4.9940788477469636E-8	1.6880185132628267	-1152.8029069164443	57.237756078047255	63.263885649404756	195.98129093454293	1030.6774488927451	1516.3600950907341	122.00931282044597	25	37	1	38	57	12
844190000	-46935.36197311813	-45414.543052994355	-1520.8189201237794	-45414.543052994355	297.84784953595647	0.44293200997801035	0.7549377475557592	0.03879303649154251	0.37071762901926636	0.05124149276960105	0.021647400492698556	0.03702401411578224	1.2781060721739365E-4	1.2665935343491665	6.11071603638646E-5	1.3873845943686262E-7	2.531383816239272	-1165.662210058549	48.946869559347064	73.04219215891602	202.70927950062116	1021.5541083464989	1465.6535878043853	79.3861828132206	20	37	5	39	57	12
844195000	-46915.522940678195	-45404.397504839864	-1511.1254358383303	-45404.397504839864	329.5255910230189	0.4481527772877439	0.8963627546302817	0.036742525015157505	0.37071762901926636	0.06514544152153047	0.021647400492698556	0.045794089219034766	1.2611208986623197E-4	1.2783378807396597	6.163014882645912E-5	4.1584322856120605E-8	1.6257583341684245	-1168.7005029427246	59.41902123097922	69.67215643178929	179.47579475895344	559.2149780982543	1442.4379484279261	225.56087976223742	3	55	2	29	69	12
844200000	-46928.02471998722	-45419.032254633006	-1508.9924653542105	-45419.032254633006	335.9489298738436	0.4802577640031777	0.9522826935883174	0.03679516742212243	0.37071762901926636	0.06514544152153047	0.02218172476615645	0.044542293693026126	1.2070357129266769E-4	1.3313336465278904	5.781728838101743E-5	3.8784649350115924E-8	1.6627655167807582	-1176.655332578426	72.41034069445905	57.18639413083478	148.5554301781559	630.0851340556051	1637.6917175978888	154.89750360954545	2	57	1	23	75	12
844205000	-46931.16906252495	-45419.71527796957	-1511.4537845553805	-45419.71527796957	316.4961073896198	0.4802577640031777	1.0473812468865558	0.03679516742212243	0.37071762901926636	0.06473211418852921	0.019805093849779295	0.044542293693026126	1.1894463471325196E-4	1.3271399115400513	5.8120424800386E-5	2.938876465961333E-8	1.561018749391965	-1187.3032260236478	22.402527514702662	73.88153781803533	225.4126289976956	925.2594369407838	1630.9052862695435	125.92331392487336	1	54	5	12	85	13
844210000	-46906.08792466638	-45407.967349752056	-1498.1205749143292	-45407.967349752056	313.8840338492209	0.48654214782686467	1.0473812468865558	0.036042501444803386	0.37071762901926636	0.06473211418852921	0.019144321942922843	0.044542293693026126	1.2247722920186605E-4	1.3625739485981605	5.811597325379886E-5	2.718904967172329E-8	1.5388279583832016	-1184.6580975014383	106.7061237010016	35.27354433145585	173.21515347505212	608.0807391692301	1516.7903503236757	134.75291872164365	35	18	6	15	82	14
844215000	-46894.36615670641	-45388.59245689369	-1505.7736998127198	-45388.59245689369	320.29385360175945	0.47141237996986224	1.0473812468865558	0.037857642629881484	0.37071762901926636	0.06317830330040775	0.02232099397660684	0.044542293693026126	1.2439424286555447E-4	1.3567623872943384	5.732105897842082E-5	2.7186863787195317E-8	1.562846275503185	-1205.7530368874977	104.28564780468135	31.606908470620507	79.28082875113732	245.58304998170215	1432.9936831396674	124.45006077061645	34	17	3	3	102	11
844220000	-46935.41577228607	-45409.94161433937	-1525.474157946698	-45409.94161433937	325.6188018681859	0.42857071410530023	0.8951703000171771	0.03708296856066593	0.33989966366291313	0.06317830330040775	0.02232099397660684	0.044542293693026126	1.1842647129940903E-4	1.3321318936716573	5.58806745730145E-5	5.012360900056726E-8	1.9167853187957293	-1206.2088310307013	149.80034681451428	115.92953070844605	76.30259066904158	328.56473526074535	1422.0841368331685	144.74591623713906	30	3	26	1	99	11
844225000	-46914.70924230025	-45398.62937143469	-1516.079870865554	-45398.62937143469	330.0145332654712	0.4124248382509567	0.7397566481721586	0.03708296856066593	0.37104237674591617	0.06317830330040775	0.02232099397660684	0.038841835598117214	1.2402072697777607E-4	1.3723763256254473	5.967624639007065E-5	4.263571229117831E-8	1.7690941336851238	-1190.7298620430647	82.41562964010059	52.117021774451054	64.83819970865815	728.6073944393321	1603.9809651270355	69.22896386319941	26	4	29	2	98	11
844230000	-46905.40598667437	-45408.59182471974	-1496.8141619546266	-45408.59182471974	371.7272875937216	0.4055946047454785	0.7397566481721586	0.041696172914622104	0.36003595002177324	0.06317830330040775	0.022643199574624205	0.038841835598117214	1.1870148290810581E-4	1.414515030885341	5.538525254242621E-5	3.1497215891541815E-8	1.6381497259185844	-1194.5479948227626	149.97213586120014	19.630451001459033	53.058688404018184	249.60602714661331	1268.804676182407	100.47152716891577	29	2	28	4	96	11
844235000	-46885.80036608251	-45388.56850543013	-1497.2318606523836	-45388.56850543013	377.4787971441629	0.4055946047454785	0.7397566481721586	0.03447650796691994	0.360413149667635	0.05604684538022861	0.021961108031681255	0.04719371889934157	1.1734183700125621E-4	1.3498889651177706	5.756076195367294E-5	5.075504906947452E-8	1.9096302963503144	-1176.766421285513	69.12402116019864	157.62152472917424	56.9671023330911	304.2381578516108	1342.910836836039	84.3548920636065	10	16	33	3	96	12
844240000	-46900.89114661634	-45385.9339365454	-1514.957210070939	-45385.9339365454	361.0788437513846	0.41091874975120013	0.7397566481721586	0.03447650796691994	0.360413149667635	0.05604684538022861	0.021961108031681255	0.04719371889934157	1.2139731743739977E-4	1.3618773193360516	6.352631561921731E-5	5.6485428681993656E-8	1.8566520705589171	-1162.5337764075532	49.865833164070615	121.48411417716271	37.256901703712344	175.78701604628623	1414.965788835159	109.22182220493558	14	11	36	1	97	11
844245000	-46901.37623708243	-45391.66115858184	-1509.715078500594	-45391.66115858184	341.85227781350727	0.41091874975120013	0.6482973063646448	0.03718906013033779	0.360413149667635	0.05604684538022861	0.0208689487949859	0.039653232992418526	1.1551290131999058E-4	1.3324283172043212	5.9379215958265466E-5	3.7245456819593236E-8	1.6787760917962167	-1176.7249147748892	58.418654677855734	126.07178868846171	62.31904446717035	288.1847589731666	1354.935900806789	267.9089070398724	14	7	39	2	98	10
844250000	-46891.034209071484	-45388.61085518859	-1502.4233538828923	-45388.61085518859	365.8015498539386	0.41091874975120013	0.7487598397236049	0.03784868994011207	0.3483146764738905	0.05604684538022861	0.0208689487949859	0.036466891463961745	1.2227623166170137E-4	1.4060687112900936	6.076074416740406E-5	6.281722065115834E-8	1.9806085204934958	-1168.327192205571	68.99862474210863	116.658602793015	48.064983966943586	227.02604453007118	1275.968794565595	97.49654015103143	8	18	35	3	96	10
844255000	-46871.43099721694	-45381.41135500645	-1490.0196422104934	-45381.41135500645	383.91642754885726	0.41091874975120013	0.8357808595923396	0.03784868994011207	0.3603818211438415	0.05604684538022861	0.020848840273962655	0.044653750315594105	1.276722206474546E-4	1.3935601139515363	5.982585448147238E-5	4.874106604178284E-8	1.8918045719200733	-1187.7601908940342	30.727531284250844	104.19547824179685	43.22207614819266	241.36827813217008	1469.3743046126904	115.43889383912213	7	14	38	3	95	13
844260000	-46902.399883645216	-45397.57715030578	-1504.8227333394357	-45397.57715030578	394.0692371001193	0.41091874975120013	0.7670006337290356	0.037518589832731424	0.3742268151702689	0.05604684538022861	0.026217025278122877	0.03931169455018548	1.241343225393171E-4	1.4561828864866795	6.098265421444115E-5	9.834321929616321E-8	2.2727597955727665	-1172.4210580068682	78.26708754597652	30.807746454707672	124.66598525649377	472.3535937543892	1174.137748689351	116.80359959378177	29	31	3	1	93	13
844265000	-46912.015453607375	-45414.3428487941	-1497.6726048132775	-45414.3428487941	386.94918874504634	0.4096086025223696	0.7670006337290356	0.040281687552197125	0.35530296548228096	0.05604684538022861	0.024703223939554507	0.03931169455018548	1.1778037622220178E-4	1.378583615115244	5.7069416829111204E-5	5.045919002349618E-8	1.971086785727263	-1180.8902670187053	57.02453013466476	65.8872478166776	169.33144183479212	463.1347259729899	1428.1168618106738	151.1161135685956	13	48	2	1	94	12
844270000	-46895.671376767306	-45404.0939365028	-1491.5774402645025	-45404.0939365028	419.7399289103056	0.39648416747288895	0.7670006337290356	0.03436981503719374	0.3481967970677365	0.05672702577054061	0.024703223939554507	0.04791610512632304	1.2465821689277605E-4	1.4287317279516396	6.018396369978163E-5	5.975133709344201E-8	1.9669588990149425	-1179.3857032699896	71.76062076909639	103.69159279642844	51.58537967636964	270.8632278911161	1215.6953751418291	139.36593842852938	6	22	34	1	94	13
844275000	-46890.0369148124	-45389.88705011968	-1500.1498646927246	-45389.88705011968	373.7778555085341	0.39648416747288895	0.7670006337290356	0.03539793781916977	0.3382263083818264	0.05672702577054061	0.024703223939554507	0.04010915373061963	1.2384886906256673E-4	1.4524259043168357	5.8859252658481844E-5	6.211004147748811E-8	2.002735863935705	-1194.868819488469	108.67255303149354	88.9879313851811	87.15396563275627	354.9348433415831	1423.8830874302923	160.3378272317181	29	13	20	3	94	11
844280000	-46891.76721583397	-45403.551559398	-1488.2156564359714	-45403.551559398	387.5838755360733	0.38873259818169353	0.7710524679206289	0.03539793781916977	0.3382263083818264	0.05672702577054061	0.024703223939554507	0.04010915373061963	1.1971647643870994E-4	1.3958887836804053	5.821339175548133E-5	6.934091528757399E-8	2.1376079735514693	-1179.4773081572484	83.14806948663464	55.079953918759905	173.49999119808265	689.4390273794645	1704.4221961836674	174.17798697787043	18	44	2	9	84	13
844285000	-46891.3634013312	-45403.12578349748	-1488.237617833718	-45403.12578349748	344.38685075739886	0.4232628958289106	0.7710524679206289	0.037040678822646285	0.38410965996329843	0.05672702577054061	0.020631566125874707	0.04010915373061963	1.1808425033039856E-4	1.3848467244972547	5.979013839031197E-5	6.12433872612157E-8	2.0356954726169976	-1159.2032240255216	51.270326380190255	40.97436940840096	102.38108029665172	537.1895762339096	1515.5821279801557	132.13591558904	28	23	13	12	83	11
844290000	-46921.84887455183	-45402.04148619496	-1519.8073883568702	-45402.04148619496	342.3712080145224	0.4872050806169573	1.2347988681841524	0.03898472437734611	0.36046442440150633	0.061323758494302126	0.020631566125874707	0.04010915373061963	1.1624101572741527E-4	1.3263624328742605	5.8909091850244676E-5	1.0500283879199267E-7	2.4011562677875835	-1175.6029049507865	95.38221911115396	66.9830665916879	314.92895979375226	917.4379026614731	1278.0423525641609	51.77459966870384	18	44	2	15	86	5
844295000	-46905.17326234991	-45404.043783090936	-1501.1294792589763	-45404.043783090936	331.75617215016575	0.5158269419151655	1.2347988681841524	0.03898472437734611	0.36046442440150633	0.06063867808684359	0.02441324494200249	0.04010915373061963	1.2136327986380366E-4	1.41048245467479	6.543819676163966E-5	9.757483204801041E-8	2.5350404325716607	-1181.0188847278891	59.84231935610298	58.48480983006788	169.87138187197502	722.1483423626029	1308.6393879554953	333.49329052221435	2	51	10	23	68	16
844300000	-46876.760633761696	-45389.786074490556	-1486.9745592711415	-45389.786074490556	332.17218746599224	0.5158269419151655	1.2347988681841524	0.03898472437734611	0.36046442440150633	0.05044952312447394	0.02441324494200249	0.04636105547146131	1.2222200772304E-4	1.3522284310711061	6.7333871633511E-5	2.75961113360874E-8	1.520037472384154	-1177.390266949267	30.004673794108932	63.853668536827456	161.97954543492637	733.7789947428658	1168.9477973226874	566.0057819286167	1	55	4	11	75	24
844305000	-46894.88382673545	-45406.50917577645	-1488.3746509589994	-45406.50917577645	334.9697905917479	0.5158269419151655	1.2347988681841524	0.03898472437734611	0.36046442440150633	0.05044952312447394	0.018430663289562114	0.04636105547146131	1.1552436775108304E-4	1.3452656084713897	6.385202416825153E-5	4.5644832604987633E-8	1.905266750782822	-1171.6135075553043	85.66607100036848	68.83182472650871	102.03539432773381	489.3377933782009	1494.9785336590041	355.34068396405604	2	56	2	18	75	17
844310000	-46937.6153171509	-45413.39668719599	-1524.218629954904	-45413.39668719599	309.0721960536713	0.49853693855739795	1.0703115910498626	0.03898472437734611	0.3556660452058872	0.05421152734153886	0.024359149577283322	0.04636105547146131	1.2741352275101359E-4	1.3980830117681764	6.954132314363611E-5	4.125873407150789E-8	1.573914279392625	-1168.699648137886	58.1792451868954	50.10595939986675	201.5806085933549	559.6645960191613	1495.4025331049504	238.0366198017349	10	47	1	26	68	18
844315000	-46907.10177078104	-45406.51589023269	-1500.5858805483526	-45406.51589023269	313.38615617343055	0.4849041596141705	1.1009364179299876	0.03898472437734611	0.3556660452058872	0.05257383561806597	0.024359149577283322	0.044062721889370805	1.2360888291668197E-4	1.396890698606409	6.771926668431624E-5	3.220906768453624E-8	1.6103146851678642	-1182.092853443512	106.05763381042084	72.39343827691742	133.76217905066207	653.7839881274507	1112.7749504886715	313.5015039139171	14	35	9	21	73	18
844320000	-46877.04526452545	-45394.96154718756	-1482.0837173378927	-45394.96154718756	329.6825264848109	0.4849041596141705	1.1009364179299876	0.03898472437734611	0.3556660452058872	0.05966983438374801	0.024359149577283322	0.03764003113663107	1.2632512945128673E-4	1.335514516837502	6.938718442676527E-5	3.2016080068212E-8	1.6161394164509526	-1177.562330788979	71.53192290586395	96.61311964339704	187.42615641369224	661.7475587415756	1152.5479827990982	274.9839461302688	43	12	3	12	81	19
844325000	-46887.56749534754	-45396.140833869926	-1491.4266614776107	-45396.140833869926	355.51686637693774	0.47428846760439	1.0115151158344788	0.03999863295624715	0.3556660452058872	0.05190763956242284	0.02579000027029199	0.034779026462211794	1.2086200690674024E-4	1.3183795215774032	6.610955701383191E-5	2.882383153749411E-8	1.6269568125758707	-1188.4874295377422	71.99749973214756	91.94126493282344	459.79762871107664	1020.4436509135525	1232.3785947474169	173.11657827120294	51	3	3	21	77	15
844330000	-46909.412143656096	-45392.64686752082	-1516.7652761352708	-45392.64686752082	350.9422341252329	0.4669136876001726	1.0115151158344788	0.03999863295624715	0.3556660452058872	0.055067876948558636	0.019732779971153032	0.043157370410836914	1.2137085663559076E-4	1.2618421711736219	6.543472702721073E-5	2.4617906732073337E-8	1.3987655212755572	-1179.784407617057	67.29621567016372	161.6551605818584	801.4273105845178	915.7861021941619	2118.241739337092	181.6377514877312	53	3	1	51	43	19
844335000	-46897.15800402434	-45400.80352447575	-1496.3544795485936	-45400.80352447575	376.2726106488594	0.4669136876001726	0.9480474083696946	0.033401662862384995	0.36803142870063693	0.055067876948558636	0.019263220042946377	0.043157370410836914	1.205966674968493E-4	1.3125668376088806	6.202630840758573E-5	3.051603982449794E-8	1.6613118564911171	-1192.4599345888575	59.33420646489863	293.0230814141324	1033.3917957357837	803.1298951229007	1161.6869768049187	239.08750127578128	55	2	2	30	61	20
844340000	-46920.91136495106	-45416.21491740682	-1504.6964475442437	-45416.21491740682	365.97326974949834	0.47525617622801314	0.9133995209324132	0.03364344768771923	0.34612087013006954	0.055067876948558636	0.019244838439090164	0.04537104269801497	1.2976664996013494E-4	1.318509778488249	6.823433353501948E-5	4.90185074228035E-8	1.7320266274404128	-1167.5019992048742	49.15705602759058	183.26952521451364	443.29358106164216	847.3211261883864	1477.5315021759477	369.81626593901467	51	2	15	12	66	24
844345000	-46904.44241030984	-45402.60228621242	-1501.8401240974194	-45402.60228621242	392.534998604014	0.47525617622801314	1.0104861317221123	0.037356540951324256	0.34612087013006954	0.057629111800682586	0.019244838439090164	0.04537104269801497	1.3076863326021553E-4	1.3412011173556004	6.757712764450932E-5	3.7818344797710906E-8	1.6188762235957772	-1184.1094329486482	70.60976374872361	106.80030157318922	353.8924513040414	1498.6889592233051	2084.8793060591443	366.5840614628041	35	20	20	29	39	27
844350000	-46902.25318955618	-45400.69988435615	-1501.5533052000237	-45400.69988435615	446.39534423973384	0.4700954238495583	1.0697102884177467	0.04027538441562819	0.3561355095636117	0.057629111800682586	0.024558551816153764	0.03809449587285633	1.2445312334861445E-4	1.3415814248589726	6.658118368877469E-5	3.7057991619115155E-8	1.6706084591209278	-1181.7726530061982	67.35300597614754	76.81049744991243	354.37050930147603	1129.954255830635	1342.3338964822908	369.1740542186322	40	13	26	42	22	27
844355000	-46921.40415858697	-45412.88668236872	-1508.517476218251	-45412.88668236872	447.25555803413846	0.4867318845966714	1.0697102884177467	0.04027538441562819	0.3561355095636117	0.054358158718673055	0.024273006041603307	0.045478388726022535	1.2591061204523664E-4	1.3644783457368344	6.883099772859317E-5	4.683416282973452E-8	1.7270137365678269	-1176.195757945341	80.08120598205343	193.7388877051931	391.92050380896956	1197.249527140734	1180.2076983921195	320.58385624706324	48	7	30	44	16	25
844360000	-46941.19220281631	-45414.144430481494	-1527.047772334814	-45414.144430481494	433.36598897378417	0.4734986495191368	1.0697102884177467	0.04027538441562819	0.3561355095636117	0.054358158718673055	0.02393366247707217	0.045478388726022535	1.2400349058847522E-4	1.3946893625194698	6.654917032391487E-5	5.110098705029623E-8	1.7622887497295026	-1175.4827966903822	73.10244612153372	588.8530619891073	514.0095280580656	994.029510416945	2026.010546498423	483.68183276225756	50	7	21	34	30	28
844365000	-46954.248617010744	-45402.30925549974	-1551.9393615109989	-45402.30925549974	448.2336806438911	0.47660640989837283	1.0155738721581535	0.04281311369098405	0.3561355095636117	0.05852238834433579	0.02393366247707217	0.04231382697330286	1.247300819596807E-4	1.3782717011195982	6.57747829938189E-5	1.4534379957671429E-7	2.442158853955067	-1182.914481150622	84.97181774336103	361.46853314609314	620.2267302606269	1087.8753068597753	1044.17243023572	622.8349601555088	52	20	18	48	8	24
844370000	-46894.10121635864	-45397.869103093726	-1496.232113264919	-45397.869103093726	419.9636034318853	0.47660640989837283	1.0563036510312245	0.03773944597390719	0.3561355095636117	0.05079926444420563	0.0185636085723192	0.04231382697330286	1.2489789712946057E-4	1.3343198783904673	6.483287305355693E-5	4.7265329082762844E-8	1.8814395341580352	-1183.443633743502	66.85287445535295	148.56332262463016	464.56719573916865	1334.1166498217535	568.929414299911	394.16403564188215	47	7	24	63	21	8
844375000	-46910.0417220479	-45409.397903644254	-1500.643818403642	-45409.397903644254	440.8725805941317	0.456128534062148	0.9000646254567665	0.03622651006618035	0.3573137873061764	0.05079926444420563	0.0185636085723192	0.04231382697330286	1.2658023595289562E-4	1.1962112568840269	6.768923242429027E-5	4.089200069051909E-8	1.7988023468034666	-1181.5044095254757	88.91074692970759	148.39533837638396	418.76691548165417	1284.2413252431886	1619.2143942716432	388.1684224844566	50	9	17	70	10	14
844380000	-46941.96057853022	-45400.59011844866	-1541.3704600815631	-45400.59011844866	386.6031870070872	0.456128534062148	0.9000646254567665	0.03622651006618035	0.3614372977806683	0.052674614115624796	0.022361551035673513	0.04231382697330286	1.2118856236127432E-4	1.285749786275781	6.57293365651878E-5	5.322942461413937E-8	1.8117150480544253	-1183.7562746152073	76.50271675856054	232.62159296606438	950.3367551551165	1042.109934721836	840.3286354081653	326.7547827633412	51	7	22	72	7	11
844385000	-46932.548591285806	-45404.65462894352	-1527.893962342284	-45404.65462894352	378.2393759006469	0.461577672287694	0.9335773715365288	0.042945232516299024	0.3614372977806683	0.05932709307959866	0.027162074383769802	0.04231382697330286	1.225663639057446E-4	1.2767347845013195	7.107964179649152E-5	4.0258711637684626E-8	1.6565975996378846	-1175.9262174824623	77.44696970764487	238.1989695815983	445.78267406887267	1430.5472071769582	658.065129267544	369.63260165333315	55	3	15	56	29	12
844390000	-46926.85904536812	-45401.787960915986	-1525.0710844521298	-45401.787960915986	421.83848698233004	0.461577672287694	1.0633595496078236	0.03841669901563597	0.35701468009878384	0.04901219063830969	0.027162074383769802	0.04231382697330286	1.2115496054785442E-4	1.197342609431397	6.965498248890864E-5	2.7167489864197697E-8	1.3935582623081406	-1165.535949556709	43.27541786752964	242.819720472419	286.8929261776252	1194.4937187351936	574.0950723241142	443.33789253485236	55	3	6	64	28	14
844395000	-46964.63841534506	-45413.75471701234	-1550.8836983327171	-45413.75471701234	466.887362877454	0.4529436344070305	0.8230286930714286	0.03841669901563597	0.35701468009878384	0.05836114169197217	0.027162074383769802	0.04004846332334451	1.1377629309511882E-4	1.3071423452634687	6.192844631821979E-5	3.5332730590793857E-8	1.570717446527236	-1179.6501694287888	48.94981440021395	342.0327475991952	715.0317505984012	1149.735722315908	499.89453320996273	359.43270414035277	54	10	20	56	24	6
844400000	-46937.826802721625	-45422.3877573333	-1515.4390453883277	-45422.3877573333	453.4308473287132	0.42637044155096765	0.8031289018220832	0.03908637782178178	0.35701468009878384	0.05821260553199602	0.023556651422987653	0.04004846332334451	1.1685575491485902E-4	1.2590475056387955	6.309951108269759E-5	3.846961576723168E-8	1.6957861936970013	-1175.0171713500893	60.36771451991889	301.5418563298735	776.769249372441	1411.6995291974702	876.4921581034848	440.4848754596481	53	3	35	40	23	16
844405000	-46957.642857913976	-45403.03793421811	-1554.6049236958636	-45403.03793421811	516.5973412540975	0.42637044155096765	0.8031289018220832	0.03908637782178178	0.362197639917796	0.05821260553199602	0.023556651422987653	0.04004846332334451	1.1844476079167942E-4	1.268778040553146	6.365541781558383E-5	7.014164852653713E-8	2.0196043734170255	-1181.2034704549553	60.035315763737415	94.90354075381654	1086.200344233184	2328.1657572309036	1056.5894083409669	287.0506082277766	25	32	35	32	31	15
844410000	-46932.952706915334	-45405.65016017907	-1527.302546736262	-45405.65016017907	617.3455029888138	0.42637044155096765	0.8910681552676807	0.036679876897873644	0.3666913940477472	0.05821260553199602	0.022445515299446033	0.04004846332334451	1.2088967608546585E-4	1.2252181766759382	6.583321604552834E-5	4.064072824178176E-8	1.688421514480191	-1179.125311784121	53.63883560691304	108.8335929396563	684.8124184428798	1513.5025744052289	600.74213890658	163.36458087911714	44	14	50	30	23	9
844415000	-46921.814224228765	-45413.2157137257	-1508.5985105030643	-45413.2157137257	592.337144222728	0.4535654036389273	0.7769532837291401	0.036679876897873644	0.32572821945807134	0.05100196807552329	0.022445515299446033	0.04004846332334451	1.2084176871260681E-4	1.3263426785001435	6.600225566801016E-5	2.8702241946845614E-8	1.4796091661825854	-1164.4270434157388	77.84243835802339	271.1128456442097	960.8263959086152	1185.2387900009246	320.44530944926	266.9223106223249	61	2	30	47	24	6
844420000	-46948.123083383296	-45416.483658217374	-1531.639425165922	-45416.483658217374	635.6093780130122	0.4597718475422097	0.9853536114925161	0.03865643453185242	0.33550140106594556	0.05795444480699262	0.02339923882187506	0.04004846332334451	1.1576925119802764E-4	1.1723547022686054	6.675420277293823E-5	3.928438374926048E-8	1.6379101763641517	-1160.8771079363867	73.31092875276663	188.78446503302033	1006.045052763793	1101.563781353574	483.6586075276313	306.5622065267311	57	2	46	38	26	1
844425000	-46916.29084738638	-45404.85386952187	-1511.4369778645148	-45404.85386952187	546.3283134302599	0.4597718475422097	0.9744136170287387	0.03865643453185242	0.33559216650180096	0.05795444480699262	0.018254271435888522	0.04414808650782751	1.19988255533339E-4	1.2193786254083863	7.191104993078768E-5	3.8738619173068526E-8	1.6557325105076697	-1162.041670817233	57.840936951719605	158.029973982479	862.6796929680653	2253.088102668397	484.51155004825347	362.16179024780996	55	5	65	9	27	9
844430000	-46944.80574697906	-45399.70721761838	-1545.0985293606784	-45399.70721761838	484.22607795029467	0.4597718475422097	0.9744136170287387	0.04565126561959389	0.33559216650180096	0.05516941526015168	0.020748887693204206	0.04369901140686994	1.1781634619573703E-4	1.292823619837872	7.166617627412335E-5	7.749598371039328E-8	2.058802263822516	-1168.9797256559887	84.40085440213034	388.15193497732963	925.83198497669	1738.6159250515193	757.5113266385952	211.03230218238033	55	10	52	12	32	9
844435000	-46896.14638430482	-45388.36059429802	-1507.7857900067986	-45388.36059429802	414.0698690609581	0.4597718475422097	0.916451541791404	0.03976206208259959	0.36351152841652346	0.05516941526015168	0.020748887693204206	0.04369901140686994	1.2356856666129577E-4	1.2903375166458408	7.330940917206827E-5	3.082858993307766E-8	1.4818270058340215	-1163.5353310167748	79.9663601596866	240.30176617623647	989.8831002283222	2069.707326084838	554.9436845740607	86.2021875333351	53	13	46	17	33	8
844440000	-46908.43444908197	-45393.72734564566	-1514.7071034363137	-45393.72734564566	365.87666863104783	0.4597718475422097	0.916451541791404	0.04059974875402191	0.3519214882382982	0.04799737825162081	0.020172317562775585	0.046532884658685846	1.2117371643240061E-4	1.2267631585278347	7.385624652089577E-5	3.1534010784324775E-8	1.498286899944165	-1163.1945386747493	68.02322858832184	234.74876157593442	891.6561358574068	1673.7349607592448	804.1371308038567	185.47749907681518	51	15	46	12	37	9
844445000	-46932.562913228714	-45412.26461143227	-1520.2983017964457	-45412.26461143227	393.93247667865285	0.4597718475422097	0.916451541791404	0.04059974875402191	0.3519214882382982	0.060799763099739786	0.021145488383576397	0.046532884658685846	1.1513612624224259E-4	1.1821326115775674	6.965193633144546E-5	2.5726944634040763E-8	1.4941120624174093	-1183.4869233658796	88.78188014155694	489.75156600138445	1277.9296086495185	1640.236246439721	334.27564600638294	524.498579988205	59	21	32	31	23	4
844450000	-46930.32255285157	-45414.69744013838	-1515.6251127131893	-45414.69744013838	385.04099816095595	0.4597718475422097	0.9586609877350997	0.04097362266385004	0.3554497029615628	0.060664688249066095	0.020996173474444244	0.04393867940848762	1.254710293808608E-4	1.2730790553446634	6.902809978459633E-5	5.344003249422018E-8	1.8610771793180076	-1179.687394990195	83.2481820385463	446.6214714528868	1297.8258295604444	2678.843860306846	522.087142302117	289.62633003058704	58	28	9	43	25	7
844455000	-46920.96462500639	-45428.58775581092	-1492.3768691954658	-45428.58775581092	400.11663734731616	0.4597718475422097	0.927699771389758	0.04190174876392503	0.3554497029615628	0.05380280975479277	0.027241007726575395	0.04528854979540386	1.2972042894326426E-4	1.2928052335191194	6.904852069581045E-5	3.65871389204397E-8	1.7004323155973857	-1188.4055319623114	101.35463863213441	439.7988644685248	1393.712915825553	2255.6716792869825	677.9414471800832	173.81411965198288	58	31	9	41	21	10
844460000	-46945.990785937305	-45429.30572624503	-1516.6850596922734	-45429.30572624503	453.46987638490236	0.4597718475422097	0.9450420203637881	0.04190174876392503	0.3554497029615628	0.05306297913654949	0.018035404568633062	0.04528854979540386	1.2670165456533385E-4	1.265187438439459	7.07934821481272E-5	5.765035054991157E-8	1.9206807128514207	-1179.9761708901353	83.79021057625395	375.21687307863033	514.1072185064608	1560.849892676467	863.3572933638897	536.2375599335205	58	10	18	48	3	33
844465000	-46901.95674324743	-45406.77810277552	-1495.178640471906	-45406.77810277552	423.1911954403976	0.4597718475422097	1.0259827639659027	0.04190174876392503	0.33712164911479064	0.05306297913654949	0.018035404568633062	0.04264684066380322	1.1946227668641643E-4	1.3245512325230717	6.777767100474615E-5	6.118514972026766E-8	2.099124477576991	-1156.861833468995	71.26484125318666	309.66784139630613	813.7806362820993	2342.764048940984	341.2458062905608	406.259881382436	57	5	38	30	39	1
844470000	-46899.044994530916	-45391.770430157754	-1507.274564373164	-45391.770430157754	394.61076139639147	0.48925028117216474	1.0106793320004108	0.03516988674919331	0.33712164911479064	0.05306297913654949	0.018035404568633062	0.04264684066380322	1.2338514072898543E-4	1.3817922376871432	7.254425983482134E-5	5.4334903585391744E-8	1.7885940802575346	-1143.2880171242734	62.25449528057039	188.37998868614685	637.441864396864	1914.115957187409	281.9403105850319	302.3487225793295	59	2	40	30	20	19
844475000	-46921.147752774166	-45417.089928308116	-1504.057824466051	-45417.089928308116	403.27033616333983	0.48925028117216474	1.1287228913637228	0.03516988674919331	0.33712164911479064	0.05306297913654949	0.024210332559861627	0.04787099127653942	1.2422122086489749E-4	1.3716029625303023	7.224425073889652E-5	4.6800811707518064E-8	1.6916708601686692	-1149.1805476316072	59.360462033966776	160.9629278810513	791.8191350864427	2401.0844622941454	426.10029501281105	166.54500084903466	59	3	40	29	33	6
844480000	-46944.60875920893	-45410.517828514174	-1534.09093069476	-45410.517828514174	370.2118352909782	0.4775501025825144	0.9835767969666359	0.03605165115978065	0.33712164911479064	0.0649010920985323	0.022923500490438144	0.04787099127653942	1.2254877922615015E-4	1.3687837722751444	7.038096311911392E-5	7.921819930122376E-8	1.949706876864443	-1153.276555850517	83.37445608732077	262.8203557931981	844.1372492063304	2409.778426082899	393.8345947693748	144.7679807390811	61	8	38	24	33	6
844485000	-46907.88761164698	-45401.46755252203	-1506.4200591249498	-45401.46755252203	392.0957269557133	0.4773357778535114	1.0598983495560663	0.03804088805262279	0.35525933092185924	0.0649010920985323	0.022923500490438144	0.04787099127653942	1.2616621842041485E-4	1.341127343900074	7.131132568265433E-5	4.330925223081972E-8	1.6364989754992225	-1161.6919251575953	65.04065990752194	494.22249690630645	846.0033898520924	1626.0683517916923	270.009907333052	644.9169221997336	59	16	28	30	35	2
844490000	-46925.27999755765	-45389.71023767983	-1535.5697598778204	-45389.71023767983	403.84062523386245	0.4742310267608169	1.0124740753507018	0.039166310840468836	0.35567400577911945	0.0649010920985323	0.022923500490438144	0.042810724057563934	1.2475996475518424E-4	1.2829535196258017	7.278064689308123E-5	3.587480321369978E-8	1.5028385703645075	-1177.2272561684126	75.25308280962354	398.1103609820884	684.6993263588801	1763.3756914956273	606.8472103871595	187.23175695033768	58	14	15	49	30	4
844495000	-46906.83211896346	-45399.967435571045	-1506.8646833924145	-45399.967435571045	442.00356297129156	0.4742310267608169	1.0743655058278818	0.032222499257451555	0.35567400577911945	0.056036839165988055	0.022923500490438144	0.042810724057563934	1.2305537423709022E-4	1.2644049868827447	7.33614604466162E-5	5.2293238741908774E-8	1.9061144396137593	-1169.9574576280193	63.280123083820556	141.44075897997533	758.7017000782309	1147.5049404958575	242.87943142114136	125.63806535323612	50	8	3	93	15	1
844500000	-46903.84561665894	-45392.35277487338	-1511.4928417855585	-45392.35277487338	446.6363310264413	0.4742310267608169	0.9868310233499292	0.04398147912434369	0.35567400577911945	0.056036839165988055	0.02098961109335706	0.03726547492410166	1.222201897338002E-4	1.2798623104301086	7.137590710228169E-5	3.6364102336308886E-8	1.6776276772547027	-1178.8342678803801	84.19672074467346	316.9460018468059	635.3893560832911	1128.2875694572015	311.99900685045856	311.1852240840833	54	5	23	71	16	1
844505000	-46911.56172486695	-45402.30541971531	-1509.256305151643	-45402.30541971531	423.0169225866587	0.4742310267608169	1.1113969884098247	0.046146937830929484	0.35567400577911945	0.056036839165988055	0.01976610819055967	0.04164352861474837	1.166181447754569E-4	1.269656271840997	7.104924507284421E-5	3.4555251375125764E-8	1.6830717152836394	-1179.7538188527055	71.69333286197619	241.29058394989684	1029.888530756109	1173.7574358319548	637.8515085250438	264.7149935428461	55	4	29	48	21	13
844510000	-46924.77775174274	-45405.495333537096	-1519.2824182056415	-45405.495333537096	382.007085280701	0.4848417593025273	1.1113969884098247	0.046146937830929484	0.35567400577911945	0.05882308235393899	0.020921422103324205	0.04164352861474837	1.2056789400213689E-4	1.250841520682743	7.060466840277485E-5	3.2860005098028165E-8	1.5672580754712315	-1183.8249518424211	83.98642715318407	378.3651468639322	977.7787091487012	1517.4889259026097	633.4870158632197	210.91076230025723	58	2	21	56	15	18
844515000	-46950.11765951725	-45410.0538265386	-1540.0638329786552	-45410.0538265386	311.455072536854	0.4826248286579387	1.1113969884098247	0.046146937830929484	0.35567400577911945	0.05882308235393899	0.020921422103324205	0.047128535628255946	1.1253608195151172E-4	1.2261089632445499	7.285325634372672E-5	2.4046334881089402E-8	1.3927819530286436	-1182.367495279647	92.14589140130643	454.4378803688648	1003.6715932590904	1175.9805091267156	202.0596575334892	310.8847628550324	59	16	3	70	4	18
844520000	-46939.00954737056	-45399.11442850054	-1539.8951188700169	-45399.11442850054	338.371154211232	0.48897266919216836	1.0346485233350369	0.030125994369468046	0.3618172667899122	0.04837855940179607	0.020921422103324205	0.047128535628255946	1.0961271860579947E-4	1.2002637535007261	7.008108250434894E-5	2.9225760457818287E-8	1.5755669632367704	-1190.516246527746	84.40360791937364	564.8345059767897	1455.1118188114071	1706.5584098182983	431.3164305522988	171.72767615174521	54	21	18	46	25	6
844525000	-46925.42982172414	-45406.3548976481	-1519.0749240760351	-45406.3548976481	311.5922729147029	0.48897266919216836	1.0346485233350369	0.030125994369468046	0.3428276711020605	0.054464137143249824	0.020279255969095102	0.04475994300776648	1.079590381203916E-4	1.281767569574854	6.709945360312578E-5	2.3422869997382125E-8	1.5184991466454385	-1184.9446522648393	81.7837191231997	353.99001753784125	651.336945600834	1568.1473771377803	276.5775186975894	14.993885594413277	61	10	7	60	31	1
844530000	-46926.580849914026	-45407.72858145775	-1518.8522684562745	-45407.72858145775	303.6817144047241	0.48897266919216836	1.0522658925466581	0.04116994620700879	0.3327734943236518	0.04702015476986461	0.02423052599161186	0.041965005123674286	1.1341412619537518E-4	1.288051858708391	6.63999972780697E-5	3.050651645811864E-8	1.709146669915194	-1206.1716340461364	98.14612293334214	164.3825824038002	704.0733982099628	1841.4512968560637	432.009992772059	146.53694573555947	53	4	5	75	26	7
844535000	-46929.160524578416	-45398.10978308095	-1531.0507414974634	-45398.10978308095	316.62868894463764	0.48897266919216836	1.114000031880099	0.04116994620700879	0.3398983838904612	0.04702015476986461	0.01914340542045179	0.041965005123674286	1.1494560928655336E-4	1.2343441931261339	6.677432612932208E-5	2.881793698805753E-8	1.5656433705149926	-1212.3216210357743	109.17104577938528	193.83409175847467	278.79472312545175	1154.1472303174935	498.18842465286895	75.8680051229098	49	8	2	86	18	7
844540000	-46917.04292339408	-45405.9150712605	-1511.127852133583	-45405.9150712605	357.13134514976826	0.4953985331279071	1.114000031880099	0.04116994620700879	0.3398983838904612	0.04702015476986461	0.01914340542045179	0.04956465032424063	1.1578600021033372E-4	1.2805631648894964	6.670568701055221E-5	3.047009473089838E-8	1.6513055693042062	-1194.4444321265994	101.59552854379193	125.13408496538386	546.7232737165818	1087.1395014440375	467.2070089701572	238.35097589560368	53	6	6	77	21	7
844545000	-46927.615200563116	-45409.18940110863	-1518.4257994544828	-45409.18940110863	355.90227021030967	0.4731217085717807	1.114000031880099	0.04392557053749795	0.3398983838904612	0.05526259825531347	0.024621494015229006	0.03567854072826729	1.1282198759153593E-4	1.177202179811379	6.958943263346639E-5	2.3389668097655887E-8	1.443883728221624	-1181.985349200524	66.17950424840036	183.8389970553963	456.2127162314418	1139.3552901902199	406.6377235381169	119.23776089759265	51	8	3	81	22	5
844550000	-46893.74789240526	-45393.41723757637	-1500.3306548288997	-45393.41723757637	340.7857319339889	0.489684699542821	1.114000031880099	0.040343980614451484	0.35987380284224335	0.05526259825531347	0.01937674635598353	0.043996065533751176	1.1151190165816782E-4	1.2662832402278665	6.730219046626143E-5	2.2394340500900955E-8	1.4900176067968	-1187.4432852769123	72.8526763520453	234.827274169846	516.2046096812704	1151.7405727702946	605.1205571162014	120.70376405228517	57	1	11	74	23	4
844555000	-46909.33277752656	-45404.28420797821	-1505.0485695483444	-45404.28420797821	376.1723112499067	0.489684699542821	1.0867152489122303	0.03873294441679997	0.36746916477418057	0.05526259825531347	0.02528370080196027	0.043996065533751176	1.1801524642172774E-4	1.3192323232422611	6.958365552640783E-5	2.82390138077139E-8	1.5807644607840916	-1195.7932728437124	70.94523046416278	172.78220066021674	766.2294483908048	1068.3809439360555	302.68403325454943	89.0381518285849	44	15	22	83	2	4
844560000	-46960.39089875294	-45416.116706648114	-1544.2741921048264	-45416.116706648114	387.92760290388304	0.489684699542821	1.0867152489122303	0.04568631989782954	0.36042628020371525	0.05077115347564535	0.02525956004308948	0.043996065533751176	1.1538424550650875E-4	1.2665011139113649	7.10651343933519E-5	3.4495581006886353E-8	1.5595132519697963	-1186.628432159707	68.23762790569465	159.87322034275323	600.8568811553314	1101.8378841399133	381.71203464683543	72.47194571206091	54	1	4	100	5	6
844565000	-46939.050563739576	-45397.486417589884	-1541.5641461496941	-45397.486417589884	299.35998099781756	0.489684699542821	1.1193192909156673	0.03720741702799594	0.36042628020371525	0.05077115347564535	0.022535347769611754	0.043996065533751176	1.1735966290347013E-4	1.2939776593440973	7.550215251491278E-5	3.7263438785020165E-8	1.6200277325704036	-1190.77045551457	89.76939852682797	101.13011172728909	404.8976441076286	1131.7969344482472	549.2265251431492	139.82801623933938	48	7	13	80	15	7
844570000	-46946.9829664357	-45399.35239709229	-1547.6305693434115	-45399.35239709229	299.488023982291	0.489684699542821	1.027414378984157	0.036285089553290205	0.3889212410335688	0.05077115347564535	0.022535347769611754	0.04105641904041967	1.1752512161837443E-4	1.23715087965651	7.583101685733627E-5	5.598817637317399E-8	1.8002737775189424	-1175.4012487094321	73.16701514280602	191.36167857360243	408.7909398999901	1256.6831358801157	922.0728024129373	195.1106640841459	42	22	8	71	18	9
844575000	-46946.61110211452	-45402.894435367365	-1543.7166667471508	-45402.894435367365	289.3321018583403	0.489684699542821	1.1088026260614947	0.042146198962280466	0.36114381445933447	0.05077115347564535	0.020940164890046933	0.04105641904041967	1.2269113195367243E-4	1.2872624553492922	7.903899613374198E-5	6.221425582122506E-8	1.8016917005728783	-1162.7338927310986	53.803058029389824	115.61112381725923	378.52367143749	1130.7519906891532	735.31798291668	73.75848116191196	47	9	20	66	20	8
844580000	-46917.33500427526	-45396.47388842052	-1520.8611158547367	-45396.47388842052	265.8220966533234	0.489684699542821	1.1088026260614947	0.042146198962280466	0.36114381445933447	0.059820665824315465	0.021591259284511728	0.03908029925843343	1.2402873283361306E-4	1.2300135003784578	7.995293520488784E-5	3.954766086433167E-8	1.6097575843495344	-1163.1550392490028	102.87121579632212	79.10224651289157	474.81709501269904	1048.6713591680304	410.15971007496046	37.13815213643483	37	20	15	63	31	4
844585000	-46971.883066449875	-45416.46926334555	-1555.4138031043253	-45416.46926334555	290.6261035395392	0.4618207279079319	0.9793447357004239	0.03970577832930109	0.3536779055016603	0.059820665824315465	0.021591259284511728	0.03908029925843343	1.2141557504869253E-4	1.2703064543283271	7.918370243426819E-5	3.876519235008037E-8	1.515815144890908	-1171.245393832878	83.40784809512999	244.36865374896738	648.5825413491423	1147.1399952409183	467.245567812362	101.1562516500576	56	3	15	67	21	8
844590000	-46947.551929434	-45401.75102173571	-1545.8009076982862	-45401.75102173571	280.71032282146706	0.47196289141357634	0.952073285217622	0.03390372629946069	0.3536779055016603	0.0478576403038426	0.021591259284511728	0.03908029925843343	1.1666036350693558E-4	1.166261427929159	7.817844578479591E-5	6.609103626302825E-8	1.9135493365239955	-1158.2973063647482	93.57422673698274	454.327724924595	507.757309255614	1136.5244294534916	350.3469759302967	77.3313162004116	57	5	13	68	22	5
844595000	-46940.66197871126	-45404.177481048944	-1536.4844976623156	-45404.177481048944	288.9256969241374	0.47196289141357634	0.9260589484051341	0.03390372629946069	0.3424921148610375	0.0478576403038426	0.021591259284511728	0.03908029925843343	1.2005222654497322E-4	1.2189144132105312	7.751641349022244E-5	3.669439980101649E-8	1.499669109250361	-1158.8215817150692	54.67570384951222	193.49182777103812	753.451429800737	1435.8532518362035	897.4474527743903	170.977583014733	51	14	10	63	24	8
844600000	-46947.15534943714	-45410.46660906576	-1536.6887403713754	-45410.46660906576	314.30996084852995	0.42702117840898945	0.9260589484051341	0.03954230270321748	0.3488305850519762	0.059569769779465674	0.021496533115371398	0.037200812670658896	1.2419547711538324E-4	1.156358847009979	7.745615232618911E-5	4.275656829834007E-8	1.5514953607124427	-1162.2914163220648	59.0881436343155	142.4300288149769	447.77144469038484	1303.7048500768792	439.7537929339119	154.69610892528237	56	7	3	80	17	7
844605000	-46963.76123226526	-45426.348663739955	-1537.4125685253039	-45426.348663739955	303.3796402246679	0.47512678222588045	1.0799466600639636	0.03954230270321748	0.3488305850519762	0.04668078018871402	0.018894292633753106	0.044773249070220816	1.27626729227964E-4	1.206485933673103	7.691307094521724E-5	6.083391669308654E-8	1.8148723016305404	-1171.7755524792392	56.782682789805605	492.39360521019745	329.65436840617997	1088.6389046011334	638.4364014376501	170.844237071766	59	7	2	70	14	18
844610000	-46939.88117705179	-45412.72994772471	-1527.151229327083	-45412.72994772471	293.1560449632405	0.47512678222588045	1.0374449288400687	0.03954230270321748	0.3488305850519762	0.055122940994779136	0.016965663854208203	0.04237363174902315	1.293288944831284E-4	1.229241141578231	7.910094696863367E-5	5.2805340844344985E-8	1.6253030238391564	-1156.5085787508347	65.05834248591644	217.8802364034198	975.2288253498955	1163.349801051033	470.2352240179884	276.5047795143996	58	8	18	59	12	15
844615000	-46950.35070305266	-45429.03854954739	-1521.3121535052735	-45429.03854954739	294.4489597842749	0.4977111624200165	1.0374449288400687	0.039462201595267324	0.3488305850519762	0.055122940994779136	0.0209480781169427	0.04237363174902315	1.2628719967270629E-4	1.2025926066398662	7.897105625758147E-5	3.320417780783114E-8	1.4291347858926875	-1159.268626821932	72.17175620569608	268.50312247608645	818.5941363921647	975.6368900896406	1478.0838602410406	241.1737951176307	61	4	12	44	19	30
844620000	-46966.40087874945	-45438.71266065239	-1527.6882180970638	-45438.71266065239	272.4980317738502	0.4988286354046248	1.0374449288400687	0.04376460321094695	0.3427058727706789	0.055122940994779136	0.0209480781169427	0.04237363174902315	1.281423897600535E-4	1.139550122275808	8.169426555203218E-5	4.0263383344278905E-8	1.5083426778112519	-1160.5165806428672	94.47762941757242	281.4801707616766	826.8486106670377	436.66330257716163	1661.2067458543993	302.10900117252186	56	14	19	20	33	28
844625000	-46915.624370196616	-45410.704590722096	-1504.9197794745194	-45410.704590722096	307.973646010576	0.4988286354046248	1.0656984468805126	0.04671969182840448	0.36111460087218145	0.0502407096531861	0.0209480781169427	0.05127251595515625	1.2409865574387928E-4	1.2137286704497863	7.783625797991982E-5	3.491502223642705E-8	1.5471866769199636	-1154.2029588981788	74.59538644176148	308.62647427097625	596.8955481194874	997.5833614193834	1355.4922065641392	293.70294099552683	58	7	19	32	23	31
844630000	-46932.01745411129	-45426.13190495171	-1505.8855491595725	-45426.13190495171	337.6957055756303	0.4988286354046248	1.0656984468805126	0.04671969182840448	0.36111460087218145	0.048191234335029205	0.0209480781169427	0.05127251595515625	1.2430425986984084E-4	1.1973535057987827	7.571420484745939E-5	3.207937689231449E-8	1.4906584518972055	-1157.3482962411422	71.54594744411617	201.42300678778972	782.5155440792429	977.5941773178486	1636.40263159849	285.0256573413811	58	5	4	42	31	30
844635000	-46937.09470254086	-45410.83809052868	-1526.256612012174	-45410.83809052868	304.5578119285203	0.4843487301958889	0.9605446847851881	0.03963567341832086	0.36212576399023955	0.051214003006348964	0.0209480781169427	0.04523033872263243	1.2302431509110277E-4	1.1087302205349796	7.698008611501156E-5	2.4001426594500504E-8	1.2970311834407444	-1158.810299008949	69.08943870873968	333.0602026648058	466.66861657180885	1079.391334457388	1711.0730483897278	257.9630793702886	57	14	8	21	40	30
844640000	-46938.57780523146	-45417.73533518116	-1520.8424700503042	-45417.73533518116	382.49487234023655	0.4599221754732143	0.9430222585603515	0.03963567341832086	0.36982963795967777	0.053710139548807656	0.02190937903960781	0.03522676250461958	1.2268454835232684E-4	1.1104769489255606	7.523678320550645E-5	5.947185488465128E-8	1.8115782990081502	-1149.8246192719664	85.36725094156625	262.4174775230458	530.5265332075973	1142.2136942980906	2034.4076033577473	360.32439720278313	57	16	4	41	16	36
844645000	-46921.070631290466	-45420.02710830597	-1501.0435229844966	-45420.02710830597	436.2284533056896	0.45713376996919547	0.9529520521021336	0.03963567341832086	0.36982963795967777	0.053710139548807656	0.020920036365497205	0.03522676250461958	1.290697673773017E-4	1.288084631963917	7.993902536476967E-5	6.209951871819884E-8	1.8430368781214923	-1140.5089058511355	69.77582752852175	376.4861458606889	613.1493302052589	931.5390057350182	3684.7705169037276	387.64944580779365	60	8	15	28	17	42
844650000	-46919.778074077396	-45421.84681974988	-1497.9312543275184	-45421.84681974988	363.17522934511004	0.45664982469019927	0.8892006911392386	0.04141020404086272	0.36982963795967777	0.053710139548807656	0.020236595386121062	0.0495588159186917	1.2000998410969747E-4	1.2636669964258613	7.509453697833567E-5	5.277294543409326E-8	1.8219261513749074	-1139.4049046095447	58.173809264300246	111.9407184144917	694.1062864406109	800.5175642934831	2111.9633987729003	347.0311577318338	55	6	21	29	21	38
844655000	-46906.29770905968	-45425.226389043164	-1481.07132001652	-45425.226389043164	352.17981786162744	0.4382025386792272	0.8978100898048097	0.0347817412868631	0.3554981802371449	0.053710139548807656	0.020236595386121062	0.0495588159186917	1.28678921437573E-4	1.2503374525150388	8.017768019167028E-5	5.400306950529213E-8	1.8201978239671819	-1147.3732069158336	75.93651995418821	357.84384615785166	599.0574580903585	644.9445450053386	2014.3532002917461	321.89339223720043	59	1	13	31	30	36
844660000	-46938.90462917728	-45422.38716583373	-1516.5174633435527	-45422.38716583373	375.27826573886	0.43214806676460804	0.81462815362033	0.0347817412868631	0.36321974762949727	0.05469197871406084	0.023892013384449788	0.03415583263997208	1.1354920610869114E-4	1.1851305407341652	7.522356152867338E-5	4.6098217999152627E-8	1.791110424303416	-1156.3185055067077	65.51066610722273	141.46429634165662	641.329918892476	800.2396767238357	1986.5740932759822	257.157076653141	55	3	12	35	31	34
844665000	-46934.7779970843	-45413.789888830404	-1520.9881082538889	-45413.789888830404	354.52845140676095	0.42634405815870835	0.81462815362033	0.036869405184502026	0.36321974762949727	0.05469197871406084	0.020864788413742716	0.0432738266040134	1.2025568318827455E-4	1.2917771599706334	7.75933867336245E-5	4.400262245641688E-8	1.6802897389456894	-1153.8785731601756	64.54940955836253	105.70367648171683	651.4160115541085	1057.0859462952837	2213.8905892700054	246.86248006722266	54	6	15	45	18	32
844670000	-46929.515166628946	-45405.191920249265	-1524.3232463796849	-45405.191920249265	284.2391004744841	0.42634405815870835	0.8321074726020805	0.035008532321089636	0.36321974762949727	0.05469197871406084	0.020101999825802058	0.0432738266040134	1.1603601152109098E-4	1.1795225610636313	7.786190768289937E-5	3.4575798267629635E-8	1.5850001525903519	-1164.1718002905066	84.46729395116004	522.2846825937276	841.8436855961813	1534.4283169553232	1325.1602978371516	251.22445408486985	57	11	39	18	17	28
844675000	-46925.56983917761	-45414.035944679534	-1511.5338944980783	-45414.035944679534	350.1086475089289	0.4268826020248845	0.878799469094218	0.035053441972161446	0.36321974762949727	0.05421322744473759	0.023295869873483387	0.044474209506849	1.1487360236251564E-4	1.1039708763869556	8.023636138367174E-5	3.7840015832310246E-8	1.7231182611941471	-1167.507604968559	97.73385106374488	855.3300587395833	766.6682991102786	1904.4454520317584	1138.158874888618	306.29777775399447	58	6	41	33	10	22
844680000	-46902.48706002884	-45391.13132882455	-1511.355731204289	-45391.13132882455	341.4101053386652	0.4268826020248845	0.8659883593662764	0.035053441972161446	0.36321974762949727	0.05421322744473759	0.019116878093863362	0.044474209506849	1.1365728047813207E-4	1.1701846543300416	7.540471879444603E-5	2.5011838545326767E-8	1.4181035612926003	-1166.755557874259	79.13046951226141	227.55196017442995	689.0563507895686	1643.1970542907316	662.3631355552661	146.46691852594915	56	1	47	38	22	6
844685000	-46913.073259544166	-45400.42948460209	-1512.6437749420716	-45400.42948460209	333.4678836647937	0.4268826020248845	0.7463945093979852	0.03820151899377585	0.3804192341154099	0.05421322744473759	0.016919067490951095	0.044474209506849	1.1605433383912752E-4	1.1712643958406534	7.311372351593704E-5	2.874182737621753E-8	1.5456694682571435	-1183.8811949753876	75.39477967471696	199.7623019294734	824.9991828483327	2168.566882873315	445.7571750783061	168.88233185257883	54	2	53	32	24	5
844690000	-46903.47834922047	-45397.22828075142	-1506.25006846905	-45397.22828075142	266.5233787756209	0.40995543353150454	0.7463945093979852	0.03820151899377585	0.3804192341154099	0.05421322744473759	0.021670001829696462	0.04351755777045775	1.148532009707768E-4	1.132624357148986	7.839883670124544E-5	1.7803067539200924E-8	1.2974393079751378	-1176.3738010216568	145.83512023780472	99.08209486441072	759.2702673806999	2667.895759759819	405.43812967731003	93.09570852687794	27	29	51	21	37	5
844695000	-46959.86936843534	-45408.38828179801	-1551.481086637332	-45408.38828179801	290.07068052559487	0.4029184243161097	0.7463945093979852	0.03820151899377585	0.3804192341154099	0.05421322744473759	0.01761588812236674	0.0517409195042459	1.1514745022119957E-4	1.1076549949921015	7.912365790821595E-5	3.798683794172346E-8	1.6387473202211886	-1186.3415905382053	105.4419138729911	150.3577656063815	761.9431720595289	1281.9462282087552	600.0196770284372	495.6452122128348	55	1	50	24	27	13
844700000	-46929.63551189445	-45391.19004949999	-1538.4454623944548	-45391.19004949999	334.912335081448	0.4029184243161097	0.665090464996868	0.03820151899377585	0.3804192341154099	0.05453470908511432	0.02029739542578432	0.04725122438141087	1.074811703071199E-4	1.2490982960187855	6.949995740043188E-5	3.057768624044086E-8	1.6338062777893039	-1190.9957952328837	98.83440166987708	431.1722174126043	850.8741924572729	1204.2145441914524	866.1426234932658	247.22435656688924	55	5	43	19	33	15
844705000	-46943.63715326092	-45411.34558861733	-1532.2915646435836	-45411.34558861733	333.9359403883862	0.41322733807978507	0.6772948561972509	0.03820151899377585	0.3804192341154099	0.05453470908511432	0.02029739542578432	0.03772344731632399	1.0711161615448411E-4	1.2026301116766682	7.204937519974854E-5	2.7436297943447737E-8	1.5590578873515517	-1186.4529869447772	91.37488153869073	342.7583258977936	1148.6515314320031	2363.962453292637	1135.8121171202627	168.49739816777074	56	13	36	4	49	12
844710000	-46926.63038161358	-45383.256820814044	-1543.3735607995368	-45383.256820814044	380.1041564505649	0.41322733807978507	0.6772948561972509	0.03779418408030587	0.3488127544570135	0.05535566485421425	0.020196308294391067	0.03772344731632399	1.1252603863422878E-4	1.197884802697112	7.359209731652121E-5	3.2187711997293926E-8	1.6043738791403306	-1188.7168429187518	105.51479212224709	416.32527275621305	1478.3560306091495	714.0341285172038	1147.661168982798	138.41063475951455	57	11	39	13	35	15
844715000	-46943.0581709257	-45403.90460316739	-1539.1535677583076	-45403.90460316739	372.2467074212637	0.41322733807978507	0.6852462385082004	0.032766675511997814	0.3488127544570135	0.05535566485421425	0.020196308294391067	0.04391341620337174	1.0919624468303737E-4	1.2684291089769733	7.073736644975087E-5	4.052659053612224E-8	1.7424920495118785	-1190.795817563864	105.2588579254194	382.9438407164021	1140.96550706719	975.2532248702672	672.8255014496552	220.6404699675947	54	20	37	23	23	13
844720000	-46936.59678771663	-45376.77212614804	-1559.8246615685919	-45376.77212614804	390.29514900049156	0.3894254084814003	0.6852462385082004	0.0363129950448064	0.3330486305297345	0.05336789023735767	0.01848658485523439	0.04391341620337174	1.1488064102703469E-4	1.3673455469789992	7.086622350758121E-5	7.643883266994121E-8	2.1522289026587815	-1199.7378420882894	138.5126019677841	488.6524322906923	1303.729671249611	691.2490037387732	815.5723357356881	187.65356192712815	57	11	60	27	4	11
844725000	-46918.465226058586	-45383.827007799024	-1534.6382182595617	-45383.827007799024	297.26143953753854	0.4075547041666542	0.7541055594096038	0.03432175487650038	0.3330486305297345	0.05336789023735767	0.01848658485523439	0.04227008308091267	1.1971025979484948E-4	1.3073739389813834	7.271744454026064E-5	2.7691602003369024E-8	1.498187974593729	-1204.5979536273217	106.07207394223641	532.8448285694114	1679.0051006008855	3036.319340254195	961.7744327376627	148.84031656031758	53	22	34	13	32	16
844730000	-46894.596313519614	-45377.33636555153	-1517.2599479680887	-45377.33636555153	286.10355305214364	0.4175699231884046	0.7541055594096038	0.03432175487650038	0.3330486305297345	0.04857241729534917	0.018170231056010427	0.04227008308091267	1.2118158666865839E-4	1.3606748479564372	7.31266499665627E-5	3.588501937051933E-8	1.7314483543553294	-1209.9652208210555	108.1942564765157	306.8836309210121	1054.0186279104669	1430.6880205961456	757.1936423416278	55.1840706158436	53	10	32	42	24	9
844735000	-46945.701046051756	-45407.05788124096	-1538.643164810796	-45407.05788124096	269.04101928294426	0.4175699231884046	0.7912915935340938	0.03783967756648076	0.322229881319547	0.04857241729534917	0.022863489594260607	0.041999941371400604	1.1564331656034126E-4	1.2930046404584121	6.996962255416568E-5	2.37213588595925E-8	1.4655735723606642	-1207.0168979129464	115.32944457804645	301.62245098244796	851.6619482304855	2070.9417671299407	701.8201181377622	118.77727943461046	49	13	40	27	33	8
844740000	-46947.876422238194	-45392.46185934432	-1555.414562893869	-45392.46185934432	268.1648771995531	0.41385757722376043	0.7593199571469589	0.035243334050264495	0.3657945496911574	0.049935875791027505	0.025114557542917523	0.03967776209917414	1.1114558239206716E-4	1.3603475391858812	7.159431213066651E-5	2.042625767175593E-8	1.3671251785147807	-1210.5181974725306	143.31559671649808	608.6328737582057	1250.2692571736209	2230.2449096948917	520.4391928037804	288.5787447000593	54	22	33	16	28	17
844745000	-46937.46858195268	-45393.12353163927	-1544.3450503134104	-45393.12353163927	313.4383605669836	0.41385757722376043	0.700510004348299	0.03563649330191108	0.32205360860258125	0.05227532377848231	0.025114557542917523	0.03925910779749561	1.1671083883900516E-4	1.3377996478356504	7.111363462624124E-5	2.799240281968009E-8	1.5209682923823697	-1192.7303689776759	115.13686905216119	442.2041827826766	904.9883641042771	2585.868717780831	448.38407410026196	157.29177984172705	59	14	33	28	19	17
844750000	-46938.55242995784	-45390.47257349486	-1548.0798564629781	-45390.47257349486	334.51441230849457	0.4023848104492024	0.700510004348299	0.03295527800805622	0.35255314150484146	0.05227532377848231	0.025114557542917523	0.035094733630614314	1.1257234892196893E-4	1.2321335575348225	6.645580110271667E-5	3.4185076812763936E-8	1.597618051443187	-1193.5262009172777	104.85863973674005	365.1937867317004	1234.0321086652946	2348.951288294508	687.9053559603356	220.9445354975329	57	17	17	37	31	11
844755000	-46938.35659028402	-45404.31073723135	-1534.0458530526637	-45404.31073723135	328.3915273542937	0.4023848104492024	0.700510004348299	0.03472718896266253	0.35255314150484146	0.05285154365879743	0.02230851571980181	0.03948625937931565	1.1616324360958828E-4	1.2783992299971134	6.564155578923533E-5	2.29111209314424E-8	1.4606592990354361	-1208.9146575287018	130.26336893091977	604.4213196833855	1295.3298799998106	1462.6100590702295	901.4332398695832	310.34403832894725	58	16	34	25	20	17
844760000	-46944.54012370489	-45402.54191188567	-1541.9982118192208	-45402.54191188567	341.2428756993988	0.3951761203280367	0.73401012909487	0.03887063357635577	0.3482770963883801	0.06069239405522913	0.018480795719252006	0.04179783479536849	1.1396171432037622E-4	1.3331832265250867	6.691151862251262E-5	3.203084383041767E-8	1.6664155488787633	-1206.702448782095	99.31260608905444	386.16055864668454	1345.5151517167171	1800.44251483238	1299.3553447256245	345.1597969976129	58	8	65	2	17	20
844765000	-46913.95966436707	-45396.33968973554	-1517.6199746315272	-45396.33968973554	342.6594025725619	0.38113970307119216	0.6260043441039147	0.03315763191254778	0.35701294742271356	0.06069239405522913	0.026730686072812804	0.04179783479536849	1.1202891810511608E-4	1.3218134771899412	6.562273859283358E-5	3.307237949937657E-8	1.8240606046560994	-1208.2044573137898	109.80336725856122	506.98435208811594	1378.4503657730313	1639.9254137075834	675.0794506628243	352.7860901486551	57	15	36	35	2	25
844770000	-46903.95301496538	-45406.27023510136	-1497.6827798640234	-45406.27023510136	314.12963393229023	0.38113970307119216	0.7081185967326092	0.03325691050903142	0.35701294742271356	0.05363430857249556	0.021173838988912657	0.03805660558307199	1.1071397388739047E-4	1.2173994585489025	6.428150733789799E-5	2.4148016727692008E-8	1.6469535477037303	-1191.9337437108072	80.69958192664363	344.9604778600636	1246.0160372739654	1843.972240918857	375.8827159659606	211.08017991412137	54	10	54	27	21	4
844775000	-46859.31348175229	-45388.94886597019	-1470.3646157821001	-45388.94886597019	333.50485419744547	0.3893586475904527	0.6861129896885911	0.0438542733038347	0.36568440177013684	0.05363430857249556	0.021173838988912657	0.048090206987304804	1.3057539558278107E-4	1.4189455002041835	6.904659821560053E-5	5.4212610466447483E-8	2.1114565164179866	-1191.682489489038	79.21832824240909	480.219966228081	1542.7150582653217	414.9027172055289	290.0959842293471	151.39590098954673	59	13	68	13	12	5
844780000	-46896.74636077081	-45393.330401895524	-1503.4159588752873	-45393.330401895524	341.87042266982974	0.3893586475904527	0.7199507146993918	0.037903604960246626	0.3619294737272029	0.05383909367833708	0.021173838988912657	0.03635832019986391	1.1818095162619868E-4	1.2636530000985744	6.507612991075904E-5	2.115208326234962E-8	1.455674371408979	-1199.061754230447	79.14720460645096	262.8479752333573	1292.1639655327465	1504.0353727286981	398.07786004231235	120.57226494571715	58	1	62	24	17	8
844785000	-46911.16619294519	-45405.8480387617	-1505.3181541834851	-45405.8480387617	301.65804551846566	0.3893586475904527	0.7199507146993918	0.037903604960246626	0.3280972796078993	0.05383909367833708	0.021173838988912657	0.03823514689900513	1.2398760930876275E-4	1.4363110920892062	6.950004242851384E-5	2.0814172223263557E-8	1.4038900999191297	-1187.734130476194	85.86941287955865	381.9378897693335	1753.0747221875895	198.7797629461111	415.17963107959446	48.86005500668792	58	16	65	4	22	5
844790000	-46923.942789717556	-45413.35946059088	-1510.5833291266724	-45413.35946059088	332.1965698571369	0.40932646281823526	0.7199507146993918	0.04101149057622816	0.3263805534859567	0.05383909367833708	0.021173838988912657	0.043012280243254944	1.1899907729783819E-4	1.2441673058623304	6.662673721284094E-5	4.281955807148786E-8	1.8475686643134677	-1182.711129425017	60.48158711070848	333.52675684965135	1627.3918194114647	958.7269544193127	438.4390746060068	144.9409740681	59	7	68	10	17	9
844795000	-46908.816040315905	-45412.79954388222	-1496.016496433685	-45412.79954388222	374.42400563322815	0.4173404825281756	0.8130493723385983	0.037447402357123516	0.3263805534859567	0.04782502306557475	0.021173838988912657	0.039889287993711074	1.2892625699114353E-4	1.3312002686557156	6.926375420155747E-5	3.0129522128762784E-8	1.6420574045790677	-1207.19727399034	98.97342570185532	607.5149611704177	1371.8472887551463	323.5428288477741	268.08449263645656	135.91278570832736	58	14	75	14	7	2
844800000	-46956.21138513531	-45422.69759354291	-1533.5137915924092	-45422.69759354291	376.27751103323516	0.413168835105037	0.8130493723385983	0.03251811088643717	0.34531497624075114	0.04782502306557475	0.021173838988912657	0.039889287993711074	1.2214064138523664E-4	1.3680909709713605	6.955606857473668E-5	3.084085015238944E-8	1.5468801147928755	-1202.6467789827304	83.41216229361892	340.02639262964885	995.9226543544283	1070.2639139780977	365.18348796385527	237.14892326037017	57	1	71	21	19	1
844805000	-46963.13474003751	-45425.451733517366	-1537.6830065201402	-45425.451733517366	405.3034184622399	0.413168835105037	0.7931784659896306	0.03508337142667736	0.347233193143869	0.05325674329704848	0.019972223314040787	0.039889287993711074	1.1219848568706405E-4	1.3096735683292917	6.467259801537952E-5	2.8144638181770953E-8	1.5189577789535305	-1197.2461339442802	87.52263391003372	342.0406582043821	1473.1962272652738	871.5954604189692	556.6365577854526	204.03993709203897	58	2	86	2	11	11
844810000	-46935.901934665664	-45407.57789865228	-1528.3240360133875	-45407.57789865228	406.46761694241644	0.4334690983048562	0.8227280652592559	0.039631223988531396	0.35403843788465567	0.05325674329704848	0.019972223314040787	0.04247242525139852	1.118397209783299E-4	1.2628078697694236	6.369690786362076E-5	2.884405692960058E-8	1.6253361385319993	-1200.105551050288	85.67764052525811	590.2368987544756	1398.853743940462	695.7472444108607	467.46187313181395	189.5983183146287	57	14	66	8	19	6
844815000	-46908.39196150185	-45416.75908179193	-1491.6328797099172	-45416.75908179193	436.82634242711833	0.4334690983048562	0.7907167332639838	0.039254454220353736	0.3512935557308246	0.05569645523972554	0.019972223314040787	0.042299940804680386	1.2448776434246115E-4	1.419504385390307	6.597731208527659E-5	4.1533692491439736E-8	1.8160516576696661	-1186.9262330822185	82.34811328918053	681.7129270268094	1579.2567156310565	4040.5019455657502	541.2739458830911	103.24797111298092	59	16	53	6	28	8
844820000	-46879.20175178359	-45390.451220708645	-1488.7505310749511	-45390.451220708645	406.7869793000963	0.4334690983048562	0.806685232294884	0.03585241328527073	0.36076379621199595	0.05583090927278124	0.019972223314040787	0.042299940804680386	1.1888723265733027E-4	1.3915581640910117	6.122394707852023E-5	2.5300825773866453E-8	1.6038594555159895	-1205.7773013137519	99.37059986024151	853.7354417918842	1697.7863946021093	575.0562377048986	365.9086923557144	209.7636243240146	59	18	56	16	12	9
844825000	-46882.955588283185	-45390.39433269758	-1492.5612555856044	-45390.39433269758	420.3907851463059	0.4334690983048562	0.806685232294884	0.03585241328527073	0.3555059957095472	0.06133886381841145	0.019972223314040787	0.041767600907041305	1.236060117432616E-4	1.4210136650428327	6.032633204501115E-5	3.7591030153926055E-8	1.8420077159356663	-1211.0112335053964	105.66007659974994	824.0865767360048	1956.8055677705593	1735.0087979583313	361.87981114760316	127.20378749646244	58	39	46	1	25	1
844830000	-46912.78686431267	-45408.66440833396	-1504.122455978706	-45408.66440833396	491.6235153265049	0.4334690983048562	0.8006373515716354	0.041253598745291074	0.37225462715930513	0.06133886381841145	0.023866457682568173	0.04517423285593547	1.1956733812960762E-4	1.2605978089598848	5.8091786924171736E-5	3.627812682770978E-8	1.8575733318012626	-1203.8411231385096	94.88257225249343	924.0474133102946	1758.1668317200129	323.916775950805	295.0156622974549	289.1348846681076	58	43	44	7	7	11
844835000	-46899.80660368001	-45407.35678727826	-1492.4498164017498	-45407.35678727826	435.65015361852426	0.4334690983048562	0.8006373515716354	0.041253598745291074	0.37225462715930513	0.06133886381841145	0.02324205625121925	0.04101827975309379	1.258716284544588E-4	1.4437750148368083	6.076435278317302E-5	9.914213238987103E-8	2.6653859483717075	-1204.7277186926194	103.37352191965948	1013.1848350922286	1474.1914343490225	465.1505145947126	218.53886223278784	55.952094210408454	58	37	49	20	5	1
844840000	-46870.74838100748	-45379.80483903917	-1490.9435419683073	-45379.80483903917	434.6525102794905	0.43534971701144176	0.8006373515716354	0.0405483085700136	0.3426859038133954	0.06133886381841145	0.02422641449227426	0.04101827975309379	1.2435479329758764E-4	1.4629089956402672	6.016249633434355E-5	3.510446607493162E-8	1.7960396311186533	-1209.8999706603931	105.2433402044943	737.2997898575937	1293.8883465597294	563.9718295865988	646.6541344122799	243.68675640161257	57	23	68	2	11	9
844845000	-46918.02367689913	-45395.98215082722	-1522.0415260719064	-45395.98215082722	494.95783926890385	0.43534971701144176	0.8006373515716354	0.03744726804937818	0.3478255975768663	0.048274653182241285	0.02101604873967291	0.03814513747383167	1.1289720188834733E-4	1.4061590940455895	5.9709970426067426E-5	3.416566389734141E-8	1.7851246883922525	-1207.6011979089521	123.97520286138725	906.2285553144588	1573.6150307437238	1006.9078339735044	396.723462473601	245.50602154800376	57	25	48	22	11	7
844850000	-46920.73582708176	-45402.37039729636	-1518.3654297853948	-45402.37039729636	520.5424565901396	0.43534971701144176	0.8006373515716354	0.049839416899110416	0.3478255975768663	0.048274653182241285	0.02101604873967291	0.04922343803690156	1.26056878418107E-4	1.3948226541330686	6.326208460043521E-5	5.044210286722617E-8	1.8172185263882576	-1188.89772374377	92.3176656390657	424.31102418923194	1029.158210984134	1678.9307574087536	1846.9492081448946	317.426142121716	58	6	39	31	13	23
844855000	-46911.54669102989	-45383.25247975879	-1528.294211271105	-45383.25247975879	428.4526540049437	0.43297562653888827	0.8359258856018327	0.03204288679208719	0.33231557159705816	0.051641847390256096	0.02101604873967291	0.04922343803690156	1.1930523497187414E-4	1.3332482817011624	6.341869496912153E-5	3.161902285989782E-8	1.5808166578466354	-1199.0762051491204	94.87561580354875	676.2897765610254	1036.323434394902	1358.7061202203636	359.6766431365557	229.21182623815616	56	3	43	50	6	12
844860000	-46900.096707118704	-45389.227059742356	-1510.8696473763503	-45389.227059742356	447.13038802746263	0.4389774617152269	0.8359258856018327	0.035947508019579834	0.3573190414181231	0.06088727247695675	0.01818999547752176	0.03731685377012396	1.1936354570078515E-4	1.3017398180429594	5.99249968460028E-5	3.917666852672436E-8	1.8196139398241837	-1201.8019870697638	87.74791752848056	508.59875190849215	668.1309868190057	1843.8606316153937	318.2286659380058	226.91808174832727	57	7	24	52	15	15
844865000	-46951.86675134084	-45387.41726896713	-1564.4494823737139	-45387.41726896713	430.35567693291625	0.42782511012806856	0.8359258856018327	0.037907167412599876	0.3573190414181231	0.06270992617002533	0.01818999547752176	0.039631133132145814	1.1817278377374749E-4	1.358526456996921	6.41002826890417E-5	4.346254758702634E-8	1.6521165699268434	-1189.6691408142176	83.52110577344486	384.7394906443792	1022.0524348065829	1643.3122285851705	566.7527888192366	140.31061335892753	57	20	15	43	30	5
844870000	-46920.19943277282	-45382.25236669352	-1537.9470660792922	-45382.25236669352	451.83147679757144	0.42782511012806856	0.8345357947017467	0.037907167412599876	0.3573190414181231	0.04632229649074987	0.01966196975464773	0.037740928754157764	1.2032352725402478E-4	1.3354227637700935	6.437156436511775E-5	3.943713972556827E-8	1.6621595123361943	-1187.5129156119376	83.77171253258355	666.9630652040195	902.0755166039917	1101.7423489080143	496.61069129457064	244.74853236530382	59	25	37	24	20	5
844875000	-46899.71942416806	-45389.43809933925	-1510.2813248288176	-45389.43809933925	508.9051645765787	0.4613097801053371	0.9410350813145446	0.037907167412599876	0.3573190414181231	0.04632229649074987	0.01966196975464773	0.037740928754157764	1.20012058873253E-4	1.2905769553884392	6.043437359730828E-5	3.2074323208328666E-7	4.250580845687402	-1184.201148629353	98.08031595091377	917.4868040001977	1407.8112761696157	508.1114632573161	666.3018979809955	266.33573841902114	60	31	54	3	15	7
844880000	-46940.27408862788	-45416.19672762576	-1524.0773610021224	-45416.19672762576	517.6659880752344	0.4613097801053371	0.9512810422665683	0.037907167412599876	0.3517509136636015	0.06253245478850103	0.01966196975464773	0.037740928754157764	1.1872974636070717E-4	1.3230666279660401	5.996434081611523E-5	2.7034827316024864E-8	1.5677869242651397	-1193.9120885431996	82.56442208341122	1035.118718114846	1547.4643453332062	1178.9030570547143	2328.169620300743	565.2166098754701	57	44	37	4	1	27
844885000	-46960.56924240173	-45412.74197496401	-1547.8272674377215	-45412.74197496401	470.3608496510879	0.4613097801053371	0.9512810422665683	0.033219781744797214	0.3517509136636015	0.06253245478850103	0.01966196975464773	0.0380437455395963	1.1140982109543538E-4	1.260437082710443	6.0653102112016505E-5	3.886599199172601E-8	1.7445729700831896	-1201.545109764767	109.00566946725499	530.440083745936	1183.909868513583	1614.31606202163	641.0788519271794	454.2461772084344	58	8	77	1	20	6
844890000	-46963.531482280596	-45441.08026419659	-1522.4512180840015	-45441.08026419659	498.521371233068	0.48092297215999086	0.9965326321686393	0.033219781744797214	0.3517509136636015	0.06312653189988207	0.01966196975464773	0.04229757024481729	1.1439295415079998E-4	1.2720958406666147	6.049911016189552E-5	2.6804795176719364E-8	1.5221056242078428	-1196.0794561191433	78.3521101251263	414.17944698571756	1096.983629905028	810.6818456861256	301.783265350065	76.1425317504643	57	2	89	17	4	1
844895000	-46967.73950101419	-45421.01993283487	-1546.7195681793237	-45421.01993283487	513.0063193010574	0.48092297215999086	0.966458122931613	0.030187560194870552	0.3642329655500116	0.060076008853070705	0.02080833198885759	0.04229757024481729	1.1132406067156065E-4	1.293297164067079	6.0044785873248235E-5	2.3469604862493053E-8	1.4149856869957866	-1200.5752949706261	84.2830917490305	320.51926288755334	902.4323970056121	1960.5707977610439	967.4456004361545	375.13229323992306	55	4	52	13	28	18
844900000	-46967.8643779543	-45426.89917431822	-1540.9652036360803	-45426.89917431822	484.98755902611384	0.48092297215999086	0.966458122931613	0.030187560194870552	0.3642329655500116	0.059407644565369136	0.02080833198885759	0.03980400761337842	1.1305932482649989E-4	1.257866793980633	5.9618933086614834E-5	5.092541265550111E-8	1.9007370216099546	-1199.111102822565	74.8150230414967	311.84481007515745	1158.8606097781058	1863.4747735884691	437.29827802206506	99.26643009630595	56	3	48	32	26	5
844905000	-46947.052250442925	-45408.08578949674	-1538.9664609461868	-45408.08578949674	480.7037566948662	0.47031826273683663	1.0023868662384117	0.030187560194870552	0.3582228892425552	0.059407644565369136	0.024078541600784924	0.04161381994048438	1.1620684593632617E-4	1.2864918724622014	5.952704529297134E-5	2.5390161494640953E-8	1.4669875249650268	-1207.9094799396823	96.01495281971303	270.9950454967591	1131.3205657174306	3256.985806405024	764.8912004814422	214.04436631368833	55	7	50	19	34	5
844910000	-46957.173120923646	-45411.340579225354	-1545.8325416982918	-45411.340579225354	511.30919836294913	0.480260977433017	1.0023868662384117	0.03924465147595701	0.36633440499698744	0.05850551681050268	0.024078541600784924	0.04161381994048438	1.0906819914641649E-4	1.2478906971166739	5.668718436456804E-5	2.7942991740809058E-8	1.6139702171230825	-1218.7127078361643	124.91072578816453	332.55657425964847	1209.9587416810612	1794.7064560506929	601.4793109919156	85.12018840058751	57	5	49	24	31	4
844915000	-46954.794670918884	-45425.025290231155	-1529.7693806877314	-45425.025290231155	457.1359361961288	0.4668848195175755	1.0023868662384117	0.03563852028872792	0.36633440499698744	0.05968159747390003	0.024078541600784924	0.04161381994048438	1.1276908224942166E-4	1.3098463319606515	5.688507049917694E-5	1.6256229265255498E-8	1.367180066165457	-1231.0945851676893	125.6678159084609	241.3307743866515	1214.526402353466	1483.6658914783682	784.6430750313001	82.65739559656645	58	1	32	52	25	2
844920000	-46948.559144311206	-45402.46815933732	-1546.090984973886	-45402.46815933732	480.2649700098757	0.4807828431393995	1.056481968193675	0.035858875183811145	0.3534488947039122	0.06122432720053183	0.024078541600784924	0.04161381994048438	1.0635814732881464E-4	1.2578743519968654	5.144132501308801E-5	1.7477655993439692E-8	1.3947474369232746	-1228.3416834250668	160.2737167850863	496.0004960842607	1247.1109278592958	3498.450425231548	695.0061159283947	230.13474041836088	57	5	59	16	30	3
844925000	-46975.14786013193	-45422.14362078523	-1553.0042393466986	-45422.14362078523	529.2232324789248	0.4698833514207519	1.1555006555227239	0.0396141598439352	0.34828956581293635	0.06122432720053183	0.01842599311457503	0.04161381994048438	1.0995463833242053E-4	1.2543632885628098	5.540904391078222E-5	2.5169378465729277E-8	1.5615878001744437	-1230.4567895348955	111.62944301493978	370.937603482835	1661.7568150508816	1451.7769365822771	824.0359973578709	97.62032689822516	58	5	62	11	30	4
844930000	-46952.71279602561	-45402.553919154845	-1550.1588768707652	-45402.553919154845	585.8262493842199	0.44367422588622596	1.02058733215052	0.038039471120510336	0.3679749596445525	0.06118637789757872	0.022565857110118326	0.03908429153729483	1.0825109454036785E-4	1.228925503390938	5.376697479992289E-5	3.8850409510001736E-8	1.9018952772778175	-1238.2840538885973	102.78194189514268	421.806567580643	1807.1044723079774	1014.0637691427988	667.4525785554914	174.17594448093126	52	14	70	9	19	6
844935000	-46948.53157947294	-45408.38862546965	-1540.1429540032914	-45408.38862546965	563.5973215443289	0.4338526196639139	0.8559078181293881	0.04347438269369198	0.3679749596445525	0.06118637789757872	0.022565857110118326	0.04559099987760365	1.0898078304654564E-4	1.3364376151089656	5.5061941301872684E-5	2.430468665443349E-8	1.5770011541954354	-1230.2293881506275	144.0679349326481	315.61458659610753	1404.7850137821695	1045.273008978807	496.9664905418647	715.5358823207284	56	12	89	2	7	4
844940000	-46981.42078884114	-45421.384095741094	-1560.0366931000467	-45421.384095741094	612.8045990057461	0.43379554968727163	0.8392325926118233	0.04347438269369198	0.3679749596445525	0.05659587011215823	0.022565857110118326	0.04765358481633417	1.0429815925385968E-4	1.2679689643741496	5.149668040847514E-5	2.7609884103616137E-8	1.6422042194618627	-1220.7954066922139	90.88430303891546	271.2404550296586	1447.396979612832	820.4324506302379	1111.662459585302	223.50463491427828	53	6	77	13	15	6
844945000	-46945.86366203345	-45416.70111099677	-1529.1625510366798	-45416.70111099677	735.7855113178334	0.44466570555683815	0.8392325926118233	0.03750755654435837	0.3679749596445525	0.05167777962128768	0.019821510499885685	0.04765358481633417	1.0670533616084267E-4	1.2630821965616374	5.0432400200385615E-5	2.484614582647866E-8	1.6645762214419235	-1227.9256328144472	88.80676029626606	405.08314020561835	1213.699919743424	1647.6399309168803	1092.137849275652	308.4920204174634	57	5	82	13	8	5
844950000	-46924.212693926864	-45417.77965450817	-1506.4330394186898	-45417.77965450817	648.8089974724913	0.4551181198538224	0.8806813718761721	0.03521466278672122	0.3461055509647115	0.05234675466181727	0.022074382165514998	0.03759205055961342	1.1289544324817934E-4	1.262611541889458	5.350040510168162E-5	2.3287921128404078E-8	1.6540016214091442	-1228.9013037824807	91.65171776985258	363.9127596085532	1561.013692231457	1614.4676417112896	350.2936848649399	544.1540034991214	58	3	68	18	6	17
844955000	-46959.533454463795	-45407.75464141854	-1551.7788130452566	-45407.75464141854	640.9438125654383	0.43597606039587483	0.8806813718761721	0.044274826367272785	0.3497641972375705	0.049834011984735055	0.022074382165514998	0.04147874463861496	1.1110421674782696E-4	1.247291592209323	5.452693931589137E-5	2.3749513420506262E-8	1.5197897857668365	-1225.5396538716573	103.89376102722144	591.2749265377399	1446.1916849180313	1944.9108611041545	1429.3591535741368	860.7747449969304	54	20	27	26	25	18
844960000	-46908.910108383876	-45386.83209177324	-1522.0780166106313	-45386.83209177324	584.3128917031703	0.4110093295363764	0.6803719614916429	0.03672459275722782	0.36086619462310254	0.05384685912969133	0.022074382165514998	0.042785916559750455	1.1001017043775397E-4	1.216301583166078	5.688945868316511E-5	2.5557816302828636E-8	1.6612552872524657	-1213.3745258986717	76.82587975512232	127.04955242023225	860.3574582030819	1555.1419553362568	547.8957198302667	394.9527112263477	48	7	40	52	17	6
844965000	-46922.72364078405	-45388.303195091255	-1534.4204456927941	-45388.303195091255	611.3494432722483	0.40593808311828267	0.6803719614916429	0.03672459275722782	0.36086619462310254	0.05384685912969133	0.018146823072981703	0.042785916559750455	1.1169438720951648E-4	1.3204231731462364	5.738394599777987E-5	3.372517375330863E-8	1.7679221698413001	-1213.3664004385607	75.38213368903048	216.55627323517874	801.3107465072727	1343.6428820260876	691.781952446421	195.49371970718485	50	4	34	57	16	9
844970000	-46896.48541905168	-45390.81555906426	-1505.6698599874185	-45390.81555906426	573.5527458060958	0.39179000308596335	0.6856747249756445	0.034875922701224735	0.36086619462310254	0.05384685912969133	0.01711644124299401	0.0474365576221948	1.1443221891138075E-4	1.3008089329239207	5.928729794812948E-5	3.347262350783398E-8	1.841997883420294	-1200.436941130739	78.12686242907182	330.99275574135163	633.2794359599742	1332.4522556434347	924.960724212679	204.22973749117526	57	1	18	72	8	14
844975000	-46937.21975069707	-45408.1612714582	-1529.0584792388665	-45408.1612714582	652.3649542350025	0.39179000308596335	0.6856747249756445	0.035351662011761646	0.33922821837754835	0.05384685912969133	0.02257451714494893	0.047284914508387406	1.1049922533619652E-4	1.2052529851377365	5.4384157011173695E-5	2.3134845821444802E-8	1.5478236567382777	-1219.59979607146	93.37764891894321	359.22859680265947	546.2947529148232	1457.2329736817449	1697.8801613269018	449.56706037089714	55	2	20	23	51	19
844980000	-46905.28173854627	-45389.2698880522	-1516.011850494072	-45389.2698880522	651.6676845300034	0.39179000308596335	0.6342547315910474	0.04069543031310529	0.375386079789923	0.05384685912969133	0.023560982840617875	0.047284914508387406	1.1313612736813817E-4	1.2312363105319046	5.12190768945735E-5	2.07480263448182E-8	1.5603999136658895	-1232.4468716623744	81.27813480378461	348.7964840496357	713.9028779920602	2321.053407505666	1526.236835406606	665.6159557760847	53	3	23	36	39	16
844985000	-46918.693215036954	-45399.029414724966	-1519.663800311987	-45399.029414724966	600.4327009340883	0.4035262946783316	0.6342547315910474	0.03309613268215992	0.32836942024776844	0.05451777843073836	0.021553544349625597	0.043972794218221464	1.1432393696913343E-4	1.3547805485734485	5.1702909570419966E-5	1.6503494252128692E-7	3.368330415250572	-1222.7526933304027	84.98101124844717	475.1394812900679	716.0684042906039	1140.4195105738777	1499.825665363216	651.8242327940982	51	1	24	21	53	20
844990000	-46910.58077456543	-45395.475665328806	-1515.1051092366224	-45395.475665328806	629.6280687961278	0.43964149177297024	0.8282315382322253	0.04119099622976944	0.32836942024776844	0.05451777843073836	0.021553544349625597	0.038090086113516185	1.1561937648417911E-4	1.3327456583825916	5.4255627373560825E-5	3.979397550238767E-8	1.840809591825357	-1203.371117628193	74.54507066008848	166.00507656009228	700.4744728853445	1684.613640561336	1775.1484690035463	315.96772906443834	44	11	27	32	37	19
844995000	-46932.35787228726	-45402.490558494865	-1529.8673137923968	-45402.490558494865	614.073192321965	0.4354914842664945	0.9137256792110756	0.04119099622976944	0.3884566144747411	0.05451777843073836	0.01867921031679881	0.051192213699299285	1.1322715137890666E-4	1.3806526405422037	5.431874775846569E-5	4.5169210075282614E-8	1.8811609139011225	-1206.661353670844	67.23717358039748	207.21823904342037	219.89350574468375	1013.7810771740357	1689.4564264998337	301.7003020286089	45	7	13	31	52	22
845000000	-46904.73902546944	-45403.53700736672	-1501.2020181027153	-45403.53700736672	637.3080244293031	0.4354914842664945	0.915613335249128	0.04158097940531867	0.3679064222745723	0.04776872559143082	0.02486256069789954	0.051192213699299285	1.1864641603285434E-4	1.2466194504997339	5.532118173351994E-5	3.745838506358093E-8	1.8027652032653303	-1201.6723539276318	27.118575332320706	76.46345466969254	300.56016756319787	589.1503614320955	1696.8222444364544	335.79611844362506	8	46	2	23	70	21
845005000	-46912.90300202661	-45412.441186852426	-1500.4618151741813	-45412.441186852426	709.7448012228895	0.3872138440045018	0.6257395147085607	0.04158097940531867	0.3679064222745723	0.04776872559143082	0.0242792274032491	0.0443091073963761	1.190372544683967E-4	1.2964821678393013	5.2817449661502016E-5	5.148397270831232E-8	2.0485415254284747	-1204.8873551431093	50.56054472732996	66.13238408071805	470.71275668721313	1061.8870043417678	1872.224709151348	281.32555961684733	10	43	25	2	65	25
845010000	-46902.55518232533	-45414.82041581739	-1487.734766507947	-45414.82041581739	646.6047579634362	0.3872138440045018	0.6087913957619387	0.04158097940531867	0.3679064222745723	0.06026813060901914	0.02316564922951825	0.04382583658705473	1.1161754543047777E-4	1.3052594027826712	5.029943254485133E-5	3.2649355747769005E-8	1.9233529885509568	-1202.614493831805	78.3339817597935	85.68978172609245	437.30207274972724	550.0291821001016	1915.1154678461494	327.96571418761476	27	29	19	4	67	24
845015000	-46914.994523475565	-45401.566665823906	-1513.427857651658	-45401.566665823906	762.1188763032936	0.3872138440045018	0.6975680188658988	0.03967400390575926	0.38396436444612186	0.06026813060901914	0.02393153525335523	0.04114302046147571	1.2132358015316472E-4	1.269915312940752	5.45183174161103E-5	4.4226431906276824E-8	1.9054778166480406	-1204.8969180715262	77.88827125674362	323.76948171926495	475.5587379622062	2203.361316600376	2569.8340942213745	498.2737894247812	56	1	26	5	57	25
845020000	-46882.57938472635	-45388.26623920535	-1494.3131455209978	-45388.26623920535	674.2028135306299	0.3872138440045018	0.6884793905492864	0.03967400390575926	0.38396436444612186	0.05747200924959809	0.02393153525335523	0.05063825631664999	1.1961365044245055E-4	1.2744145229328026	5.687528177944999E-5	4.339983562591626E-8	1.9015284923151072	-1190.287139628515	80.86655934369801	180.47024847076415	469.4614667416047	888.0120720671629	1562.5032596077235	305.5080139748567	57	4	2	14	77	16
845025000	-46879.83382124856	-45400.48807436666	-1479.345746881902	-45400.48807436666	529.0348847504108	0.3766008151382051	0.6884793905492864	0.03967400390575926	0.3788109088570385	0.05747200924959809	0.02257990962776097	0.04529984937901062	1.1703865714727784E-4	1.1995109613283281	5.7730325932475844E-5	2.3233224577872494E-8	1.5492268728914065	-1187.757397660423	76.60965381752243	77.96586607771043	132.18025931048936	474.5990638183332	1493.4553382447264	343.4300391832432	40	21	1	17	71	20
845030000	-46928.429118753476	-45407.68107509721	-1520.7480436562694	-45407.68107509721	612.6381957512931	0.3959961256215261	0.7371162561901284	0.04260291305435465	0.3788109088570385	0.057122212018687994	0.01920032397276935	0.04702984805389859	1.233664241179072E-4	1.2581994733096857	6.214446720905804E-5	3.0630723133384964E-8	1.5436087205233646	-1198.7389731493377	63.00711529364233	173.81879296953915	312.6698540787725	502.67159842140103	1377.9160046324914	766.6671835441103	46	1	16	10	69	28
845035000	-46919.84871750215	-45406.908921350885	-1512.9397961512668	-45406.908921350885	508.35930817498235	0.4138680223222588	0.7371162561901284	0.034137349836934575	0.3788109088570385	0.057122212018687994	0.01920032397276935	0.04702984805389859	1.1728499960205758E-4	1.297406527456392	5.642507014932789E-5	3.001645170612047E-8	1.6153427650846703	-1201.0613630029547	79.54361197964113	76.33259917317783	385.1174842620042	347.9625440733985	1490.186947926148	304.8233733479634	28	31	10	5	81	15
845040000	-46908.65801075618	-45402.45500545047	-1506.2030053057115	-45402.45500545047	489.61473285340054	0.4240166986282887	0.7371162561901284	0.03391928735315389	0.3788109088570385	0.05418235833252426	0.023420892740513184	0.04702984805389859	1.1683646496263131E-4	1.2799321682132678	5.935458254480478E-5	2.4923852010600887E-8	1.525964049191508	-1192.9599548324647	75.91826876646363	167.27579078682484	437.8144334214254	2280.013004016762	1672.3414322048043	468.0015250240947	52	5	23	5	64	21
845045000	-46934.82497333796	-45392.81752551424	-1542.0074478237204	-45392.81752551424	490.6461907057587	0.4035884171035736	0.7371162561901284	0.035738216203877675	0.3788109088570385	0.05418235833252426	0.01979959390850604	0.03979443201734278	1.107751915659155E-4	1.2585843885389212	5.897821837740742E-5	2.9698838601803474E-8	1.5808543365288101	-1197.6028579179388	72.2982559632868	190.35019557026033	771.8470025034012	1278.2084077585816	1746.1745109944536	690.7350296766074	53	7	22	24	46	18
845050000	-46906.21376903791	-45391.77679004779	-1514.4369789901195	-45391.77679004779	503.1577625686285	0.4103881668718263	0.7371162561901284	0.035738216203877675	0.35325940036291864	0.05418235833252426	0.024189570864360008	0.03979443201734278	1.146227497793897E-4	1.2353392281742746	6.001747866046282E-5	3.46851340276661E-8	1.7516504080022244	-1197.9960870339185	85.14964582701174	192.11108793864673	456.3813447088452	1119.141121212739	1446.080219099447	382.98341609315247	48	12	7	24	55	24
845055000	-46927.47494464892	-45399.30330109611	-1528.1716435528142	-45399.30330109611	459.99890231399075	0.40281874423680764	0.7371162561901284	0.035738216203877675	0.3457188215787376	0.05418235833252426	0.024189570864360008	0.034050282304157534	1.1226731976055162E-4	1.289175650991272	6.043533073471564E-5	4.947411026665585E-8	1.9623195647926068	-1205.0064998422959	76.71599889381686	194.33286923575864	449.6307114913604	1274.0462793811191	1962.3028903708437	431.5708765531825	48	12	6	8	73	23
845060000	-46930.522477624916	-45413.6570410888	-1516.8654365361167	-45413.6570410888	462.77145976545245	0.41712882759562914	0.7371162561901284	0.035738216203877675	0.3500069996494522	0.05617621318924799	0.024189570864360008	0.03490975202141555	1.1649934667821818E-4	1.2448335021942756	5.899169434089114E-5	3.206262433915271E-8	1.661282469091235	-1205.4896807124276	91.19989640495156	169.70289021381126	396.4388933035674	977.1635106556606	1847.9634552787732	447.1183633762037	54	5	15	23	42	31
845065000	-46896.3588570528	-45378.6972608262	-1517.6615962265976	-45378.6972608262	501.7117946882775	0.4169269218396136	0.7371162561901284	0.03745902915892867	0.3580412250954071	0.05617621318924799	0.021650092343006404	0.04011728460861465	1.1704371123444039E-4	1.2555278203544524	5.739460697480631E-5	1.7266698590948442E-8	1.3853408427466696	-1220.1133805305158	156.62869189885063	641.8447448144823	1435.3493476503543	2107.1220530948112	1439.3502440892792	430.5309258155097	61	13	28	21	15	32
845070000	-46947.354268291354	-45416.71479045455	-1530.639477836806	-45416.71479045455	497.86141941340014	0.40711188761701295	0.739715313892338	0.035848902569582765	0.3825230798425498	0.062081159268402915	0.021087141961243314	0.03767805801222201	1.138080247784551E-4	1.212563122506937	5.8385947505734385E-5	1.840554153472568E-8	1.3809598817944377	-1218.9974869495425	123.75864823767964	369.5254242374082	1458.7286298582078	2204.295380267833	1160.0453474907365	754.178275307645	51	25	48	7	18	21
845075000	-46940.05469718324	-45410.08311727503	-1529.9715799082016	-45410.08311727503	558.845916896674	0.4219173231749264	0.739715313892338	0.035848902569582765	0.3531513186213159	0.062081159268402915	0.02537355471666705	0.04000853248924478	1.1337514257616274E-4	1.2416385377513424	6.227755754085328E-5	4.566747755391603E-8	2.051150341709811	-1214.649564891277	140.873130374252	594.606550996069	1246.6348722797197	1915.569685362948	1333.6357462396652	771.5138573859438	52	25	51	3	10	29
845080000	-46929.36513653081	-45426.23549435523	-1503.1296421755853	-45426.23549435523	595.0175349531418	0.4219173231749264	0.739715313892338	0.03945245785776878	0.37057686334700607	0.062081159268402915	0.02081857461157908	0.03847088086852152	1.1812309621984896E-4	1.2407154597173191	6.299424694913952E-5	1.7380744408629165E-8	1.3302070396667418	-1197.4885481834401	99.92210333532964	325.8687848749163	1032.586353232274	1756.7205064076165	557.2899628331851	539.9450051150469	57	13	22	48	2	28
845085000	-46906.4847162627	-45412.978356914624	-1493.5063593480743	-45412.978356914624	539.071196122605	0.41335154338169083	0.8197057599575712	0.031034957808201553	0.37057686334700607	0.05210466553614705	0.02153671152218187	0.03681640321593306	1.2338746543516087E-4	1.3662154992531974	6.147534455903975E-5	2.1182329519193464E-8	1.4370936971696642	-1198.5339130834254	95.54418891885858	309.7324693793236	671.8362606732567	1332.866648937869	1502.6446874006056	497.77093542169115	58	7	11	43	19	32
845090000	-46943.686186494655	-45428.81775491083	-1514.868431583826	-45428.81775491083	556.3097049638463	0.42244925662318944	0.7863776138860503	0.04479307905607741	0.37057686334700607	0.053110388899621594	0.02153671152218187	0.03681640321593306	1.191928335518501E-4	1.2628262810758846	5.814690501026405E-5	5.1680715958347175E-8	2.0674844690775616	-1209.153795852946	78.96908942761155	281.850366594211	645.0635930179346	1649.801317429319	1266.745315329013	291.98757882371393	54	12	13	39	29	23
845095000	-46985.79254994759	-45453.001878929244	-1532.7906710183452	-45453.001878929244	558.771323333943	0.4004275377601052	0.7863776138860503	0.035877514299452164	0.37057686334700607	0.053110388899621594	0.022492809919342407	0.043877775744216335	1.1473039515368296E-4	1.2463680546077378	5.705016447788772E-5	3.59062405994978E-8	1.676102456844696	-1193.67507519822	65.6571072670233	68.76327078886644	198.06221402532833	735.8639950349198	1188.6938374230838	396.7617693496079	39	15	3	26	63	24
845100000	-46968.92785176185	-45427.45039600892	-1541.4774557529336	-45427.45039600892	537.7589561641653	0.4004275377601052	0.697635167094399	0.03972341642923462	0.37057686334700607	0.051322379897064424	0.018639374317015033	0.040552842120603776	1.1775356695930075E-4	1.1789916554586768	5.8670247465404226E-5	3.023698143829462E-8	1.4940575993545746	-1187.8002058604354	89.79079627571497	62.57961870536997	514.4889397900031	946.754242587423	1928.6727476783738	347.891693665191	39	19	2	41	49	20
845105000	-46946.74127850376	-45431.6715002519	-1515.0697782518637	-45431.6715002519	597.1953697310635	0.397625898144408	0.697635167094399	0.03972341642923462	0.3345711579038336	0.05263804113483879	0.01836977448704231	0.040552842120603776	1.2239145330112536E-4	1.1886010590923883	5.943009260537297E-5	2.1318005419544585E-8	1.3772269381997906	-1202.067032327168	100.30561120311131	107.44785773064407	439.5604115334859	893.8863039310521	1612.2305562248412	181.80080375354152	51	7	3	25	72	12
845110000	-46915.498309599556	-45420.18672432141	-1495.3115852781455	-45420.18672432141	648.2507643272824	0.397625898144408	0.7099502831278914	0.036667367027904324	0.32674319542139096	0.05349792446267029	0.01963299651076495	0.03666186816740922	1.1479913248357019E-4	1.305656145013158	5.2480349838231184E-5	2.0730728361402424E-8	1.512508197478551	-1208.3603093463848	118.47039839490107	76.40906607111746	291.3737626027199	728.480638729257	1396.4123422598777	846.0982506193264	18	40	2	21	69	20
845115000	-46897.0940029657	-45404.79592828841	-1492.2980746772855	-45404.79592828841	638.6180329599027	0.397625898144408	0.6927973855270121	0.036667367027904324	0.3315387492208095	0.05766176268619127	0.025204856757724846	0.034604131555190924	1.2576424939483326E-4	1.3062458137278938	5.444974392731185E-5	2.927510260017273E-8	1.6441703055361305	-1207.8997383320557	97.80600717968771	78.33376799689186	467.07574653363883	1065.7862683738156	1599.6237162295868	800.7763777098272	4	56	8	9	71	22
845120000	-46892.19675611816	-45381.36376520905	-1510.8329909091149	-45381.36376520905	602.9069507900035	0.4113784545385016	0.7195316054662086	0.036667367027904324	0.3315387492208095	0.055530502430401335	0.019375074311022807	0.034604131555190924	1.2151277141555146E-4	1.2820020909741836	5.596924968317217E-5	2.6081445203030998E-8	1.5112483476266536	-1199.3309422977322	120.82143254006543	69.87550112944608	144.1448064210001	669.9485514650999	1301.3469891490336	338.3123425291214	21	31	9	16	71	22
845125000	-46920.24515039616	-45395.99645365841	-1524.2486967377508	-45395.99645365841	603.7778950378267	0.3939400113599996	0.7195316054662086	0.03740246511075153	0.3475286687150053	0.05555974625287453	0.021888551121829435	0.04227398863186104	1.1577492538954023E-4	1.2988576162681382	5.540156622004311E-5	2.9030035193847742E-8	1.5622614518059648	-1188.7433768443138	119.30398263280459	53.584232498814025	65.63529358075527	499.37014842201415	1281.9485041154883	359.07184379566297	15	18	26	17	71	23
845130000	-46912.54267764914	-45393.99292046684	-1518.5497571823018	-45393.99292046684	647.5758148212036	0.3939400113599996	0.7082484845536083	0.03740246511075153	0.34063624395940845	0.05547657818202718	0.022310775137487124	0.04062122399772651	1.2091012483475404E-4	1.3034196217747265	5.5671213173353836E-5	3.159991936291246E-8	1.541039324092032	-1186.0551886300275	97.57692587701489	52.29535580870113	64.28309565907763	433.0618716292705	1450.7866385354118	613.519756626159	22	20	19	1	83	25
845135000	-46950.45376426501	-45404.632518636026	-1545.8212456289805	-45404.632518636026	656.7401793468607	0.3939400113599996	0.7082484845536083	0.03909652171463563	0.36161241638392755	0.05547657818202718	0.02169159319442824	0.03976707319757998	1.212414336318504E-4	1.327159987671533	5.7033053753787406E-5	5.944981185102514E-8	1.823507568904391	-1188.5710394607074	83.85694436205645	79.17449205044186	141.6324422476182	308.45299777381564	1070.8994184514938	556.2727336754418	38	19	2	5	86	20
845140000	-46960.39119343727	-45408.045662892044	-1552.345530545231	-45408.045662892044	607.7298163878316	0.3939400113599996	0.7082484845536083	0.03263657481156151	0.33252717009794147	0.05547657818202718	0.021140152718618167	0.03918859777718002	1.2797733823624217E-4	1.293529160289507	6.038704993601235E-5	5.947240772056775E-8	1.739398877108298	-1178.258354320478	78.94929065156688	47.98603405889099	458.6837903369854	490.9633344876203	1141.976655188596	920.2893099498566	19	40	8	21	73	9
845145000	-46930.34915372216	-45416.95852280594	-1513.3906309162242	-45416.95852280594	730.4660267942322	0.40524275167309515	0.7082484845536083	0.037619405992597124	0.35623898122762215	0.05450087693242219	0.01602759116225266	0.03918859777718002	1.2262376926306225E-4	1.2733941696897517	5.595281651763756E-5	4.751770873731344E-8	1.8040063000641964	-1180.0999028687552	149.49707757854128	46.68872997564828	238.23567979172523	418.8110576263007	1267.044646848678	551.4229364273771	14	42	3	7	88	16
845150000	-46899.35134601902	-45400.38890806252	-1498.9624379565005	-45400.38890806252	636.8833300931285	0.40524275167309515	0.7082484845536083	0.037619405992597124	0.3601920171286839	0.05602619263832559	0.02545025473854083	0.04045664339949132	1.2340425631413257E-4	1.3011649440306545	5.6432074810170534E-5	7.033722489042264E-8	2.205999027761163	-1184.589066023929	189.988690843352	62.42801446353145	121.69281902628826	330.8450621631575	1314.5403580082314	438.64080601232826	15	44	1	11	79	20
845155000	-46929.700574434144	-45429.03614193512	-1500.6644324990248	-45429.03614193512	643.2715040443713	0.38553628518649885	0.7082484845536083	0.037619405992597124	0.3617034347558032	0.05440855409640261	0.02545025473854083	0.046559472778268114	1.2099933434928437E-4	1.3194200466971102	5.672871600496487E-5	3.00277895651885E-8	1.6757798428706467	-1201.3437445987458	134.96794144079914	89.21345244040248	318.75460111797406	745.7436272204358	1400.1756744440036	733.4703357785196	14	46	18	7	61	24
845160000	-46922.853711338576	-45407.89616099648	-1514.9575503420906	-45407.89616099648	652.170181551341	0.41244897756068605	0.7082484845536083	0.03798960636529552	0.3547708630992762	0.05440855409640261	0.017464994094858716	0.046559472778268114	1.1812457618871067E-4	1.3562114062466446	5.264540058053135E-5	8.037639397432817E-8	2.312526924749144	-1193.625432152601	55.68300594215313	85.52853232339349	333.87241118930604	1924.9588140250362	1737.2303691925042	692.6208850958508	7	56	18	14	43	32
845165000	-46921.2896445416	-45405.02949763464	-1516.2601469069566	-45405.02949763464	712.0159037170723	0.41244897756068605	0.7082484845536083	0.03798960636529552	0.3544463664351185	0.052241507050785486	0.022365397790640687	0.046559472778268114	1.2489540479241137E-4	1.3509174702338653	5.538809405980371E-5	7.252143158242744E-8	2.1646855890283456	-1200.9274136232707	70.19511454305822	84.17155040152659	456.4520201266654	1483.2348053200512	1250.509163161477	593.9253006553276	29	29	8	25	61	18
845170000	-46887.47475228576	-45393.97052272148	-1493.504229564279	-45393.97052272148	653.4943553008018	0.41730605115189956	0.8628255663688033	0.03798960636529552	0.3544463664351185	0.052241507050785486	0.022365397790640687	0.041042306408296016	1.2126729338301108E-4	1.3094842835181124	5.5973540061601337E-5	4.148071893799307E-8	1.8770613563753904	-1198.7752631912665	112.97312033775974	71.44175040950628	216.9260933746104	480.19952501017525	1162.448400934316	627.4008810160824	14	46	4	8	67	31
845175000	-46908.26609631157	-45408.51851542892	-1499.747580882648	-45408.51851542892	654.6458325957224	0.48073453757139434	1.0637242650680894	0.05150692583085585	0.37156716703702813	0.05852601420439995	0.018591420941136125	0.04545227034713647	1.1753532836635782E-4	1.3410544490147729	5.515926869115834E-5	4.229275351784574E-8	1.9053060805717958	-1197.7084463935064	64.93009255009218	84.69601094545139	823.1702349992709	1120.1862047438476	1578.2378376247138	446.5813283882335	12	48	27	2	57	24
845180000	-46956.31160489392	-45411.67628655838	-1544.6353183355393	-45411.67628655838	733.6707135248134	0.48073453757139434	1.1025606038830125	0.05116916329011205	0.3579825836050379	0.052251854819146445	0.018591420941136125	0.04545227034713647	1.157258988915627E-4	1.3428034892758203	5.509184458156406E-5	5.983327094548547E-8	2.023737397047427	-1200.7003863390823	100.42909944843413	75.60637317823549	865.3983082552116	989.1645795436726	1913.0824734641694	372.5077986648021	7	53	42	2	38	28
845185000	-46949.06530948276	-45417.023779096606	-1532.0415303861555	-45417.023779096606	726.4050552793027	0.48073453757139434	1.0626712919757029	0.04167645923223967	0.3579825836050379	0.058862387269232805	0.024252391464146036	0.04516827941560568	1.233223810704061E-4	1.311770264889953	5.543087297838134E-5	6.406153348059067E-8	2.014338432170683	-1199.4903988637598	113.85421954016694	94.00368689943583	540.6465786107254	810.073818201836	1226.725557531364	828.9417638247168	7	53	18	30	27	35
845190000	-46933.30750524889	-45425.80369582553	-1507.5038094233585	-45425.80369582553	702.6769200747542	0.48073453757139434	0.9985063972760713	0.03773712361597994	0.3680469572246568	0.05915034853228297	0.021305178524065087	0.039415802733565555	1.1856050860737021E-4	1.2952194606180203	5.222909950173213E-5	6.275701197001057E-8	2.129800505525619	-1183.8484757639803	48.24500930567606	80.39794756479279	203.5835201948373	860.0614788366017	2189.416882650718	843.8541736297755	3	48	11	45	34	29
845195000	-46937.007471210454	-45410.324221719406	-1526.683249491047	-45410.324221719406	714.9065689846036	0.4429257209382025	0.818427012043548	0.03773712361597994	0.3641164455206728	0.0530104216070388	0.022792653517386532	0.042223062542094056	1.210973132794055E-4	1.3244454289175518	5.385195885902694E-5	1.6607875874034704E-7	2.9603285220704842	-1181.7103729207333	45.36610990129175	106.20774244272998	120.94810529412722	868.7514393143799	1756.8784813118195	912.415103208999	25	18	18	50	34	25
845200000	-46922.64735969948	-45419.58912400978	-1503.0582356896998	-45419.58912400978	672.4339899517795	0.4429257209382025	0.7580193628022766	0.03773712361597994	0.3549860476183867	0.05406162964070174	0.022792653517386532	0.03823172352982402	1.2602934813144896E-4	1.3939581133127081	5.3816364652811095E-5	8.75082904143651E-8	2.2097619124170595	-1185.7413906010318	58.112429996752084	37.54905533235545	119.4323818335086	731.7111691534406	1672.1503958918531	265.873450114512	27	6	27	51	52	7
845205000	-46907.87907731632	-45411.686490877364	-1496.1925864389527	-45411.686490877364	704.1047161751726	0.4001146470585356	0.6956855062956931	0.041849694019570095	0.3549860476183867	0.05406162964070174	0.022792653517386532	0.03675544960368928	1.309425272408859E-4	1.4306540123155134	5.234071617305132E-5	7.352957915048622E-8	2.14522129312791	-1202.468294745455	62.70186587994362	137.7915469739502	97.30351725402039	678.4954429907981	1509.1834632356574	294.7592853077513	5	14	40	47	58	6
845210000	-46870.13244396632	-45400.76990047808	-1469.3625434882429	-45400.76990047808	770.0581360495385	0.39690871394719657	0.6956855062956931	0.03998207584515819	0.3549860476183867	0.05406162964070174	0.022457262481229322	0.04571491200396756	1.3101283421304991E-4	1.4374533351307837	4.928374276156619E-5	2.456653733809749E-8	1.600067442614054	-1220.9280206611006	100.55806924346099	86.09332259647113	128.11806047474036	792.828474250889	1846.9238307803819	508.6681076122669	29	17	11	44	50	19
845215000	-46874.1851585446	-45397.45045115142	-1476.7347073931792	-45397.45045115142	802.26521219826	0.39690871394719657	0.6702700201192867	0.04186680678336191	0.3549860476183867	0.05406162964070174	0.017792071853036013	0.04571491200396756	1.345446336100995E-4	1.3806046095323214	5.033732517207108E-5	2.6021850881894668E-8	1.50820722386236	-1209.5118978332712	81.61126333997389	53.81371608303361	99.16893881769926	636.8392181483283	1581.4717798675017	640.8924908296063	29	10	19	53	34	25
845220000	-46881.522426837284	-45428.159575601574	-1453.3628512357088	-45428.159575601574	735.0694199244163	0.3942667601317226	0.6702700201192867	0.04186680678336191	0.3549860476183867	0.055866933248876594	0.016083128072155218	0.04571491200396756	1.3619599845312227E-4	1.4503915577073758	4.857743403329237E-5	3.927378328614973E-8	1.9202645087308436	-1221.4378533157644	81.55383058408613	90.60638910576722	109.52780936276392	730.004116498714	2170.2818737335665	717.7680395714845	5	45	7	54	28	31
845225000	-46873.685535116456	-45422.543316817006	-1451.1422182994481	-45422.543316817006	747.9429045221509	0.3942667601317226	0.6702700201192867	0.04186680678336191	0.37690348445505206	0.06837397178629481	0.026487043756944363	0.04653712181253992	1.3364146913904428E-4	1.4302623704428121	4.881989416595523E-5	2.8692130451507446E-8	1.6647739668017845	-1207.570984727896	64.62981463174518	68.3823152698144	254.63431901294555	776.436445236768	2107.3902401349314	647.1896950858784	2	55	9	40	39	25
845230000	-46893.12354748192	-45418.7188636091	-1474.4046838728195	-45418.7188636091	707.4143827374656	0.37067450166479976	0.6288566899728225	0.04048016338500877	0.34192309313639424	0.059415781367910085	0.020072236873446805	0.045504382751619145	1.3663916927990588E-4	1.4153226922302897	5.0851375565707485E-5	2.6749729683871285E-8	1.5529224725239315	-1208.609860933502	76.68317999506235	122.36672939569814	263.40094351667403	785.982065102264	3216.033886909927	622.417253892013	2	54	4	53	25	32
845235000	-46853.66492391884	-45393.79125074138	-1459.873673177466	-45393.79125074138	696.3896865493616	0.37067450166479976	0.6136974657979384	0.038366289887062616	0.34192309313639424	0.059415781367910085	0.020072236873446805	0.045504382751619145	1.3010434461931483E-4	1.4358533111287564	4.641039925673903E-5	2.6498972422362592E-8	1.6284993386679143	-1202.697000855907	50.97303704928176	57.2523219053551	225.68037592829393	769.5066357332881	2521.156119799922	482.6875534070308	6	48	6	43	40	27
845240000	-46879.03260870578	-45397.61298029058	-1481.4196284151988	-45397.61298029058	726.2949929206985	0.37067450166479976	0.6121289892744398	0.038366289887062616	0.33340059222554336	0.05216658315458747	0.022141549835805685	0.045694301119767786	1.2987043320452976E-4	1.4825845362971584	4.8139434189114676E-5	4.277785474310319E-8	1.9571694639529091	-1215.341264641929	109.98388396738137	63.961645519220205	208.0908501575555	948.4138298981111	2621.93623549472	623.7038606290199	3	50	4	49	36	28
845245000	-46934.59205158318	-45420.46769741114	-1514.1243541720376	-45420.46769741114	722.5341532419662	0.37067450166479976	0.6095552202062755	0.039149234941636454	0.34036782469462007	0.05224848562053363	0.022141549835805685	0.044438208194416615	1.1920613173500861E-4	1.4074121112629348	4.760072245228213E-5	3.4359936749588594E-8	1.7120729404703183	-1211.055411067152	52.917709455298215	66.50515355029205	403.47732722079326	1317.7422317127748	2820.603383995326	733.7320099921775	11	44	4	51	35	25
845250000	-46949.536797858265	-45411.07031609858	-1538.4664817596877	-45411.07031609858	703.9404312727277	0.37067450166479976	0.6101308480171327	0.03991051067252328	0.34036782469462007	0.05224848562053363	0.022141549835805685	0.04572020046527457	1.1383929339957545E-4	1.3627672403231106	4.550614855867158E-5	5.965305319312521E-8	1.9655796526730738	-1204.5564093905261	66.47270300703381	108.45316101691269	633.2661337048806	1047.77693696898	2041.1143686029611	862.4335671411789	37	21	12	43	36	21
845255000	-46949.117057099094	-45414.20623441695	-1534.9108226821438	-45414.20623441695	707.6074935959305	0.3496668893056426	0.6101308480171327	0.0412636804328951	0.3378971444465649	0.05224848562053363	0.020497662158701916	0.04416788344034485	1.1667327201571425E-4	1.3075685369947083	4.666178349966333E-5	2.7565291306272624E-8	1.5814067167970225	-1224.3599239281061	64.26325519062281	69.2657383327557	492.04557534692617	1025.5428354538315	2090.193302447302	918.2250311908803	50	4	13	36	54	13
845260000	-46906.61393792415	-45416.70527050322	-1489.9086674209316	-45416.70527050322	794.9998627284072	0.3496668893056426	0.6101308480171327	0.0412636804328951	0.3378971444465649	0.0524241230083126	0.020497662158701916	0.04344416873840338	1.2869445122137921E-4	1.3771706220746307	4.734678852561475E-5	2.4193165214315383E-8	1.5354541641721822	-1228.0734694820953	73.16327289448415	107.0374552236843	533.8893286497722	1072.2430775052828	2399.3355508763825	564.5433525593568	45	11	4	43	52	15
845265000	-46918.73872975274	-45421.794400699306	-1496.9443290534343	-45421.794400699306	816.1052598155654	0.3663630359371641	0.6101308480171327	0.037048139949712726	0.35707356410171737	0.06721481330736119	0.022920099151432807	0.04608898684350923	1.2278484912094461E-4	1.3182186523451263	4.7619493548908596E-5	2.47797295084297E-8	1.5647850278784308	-1217.0583669867935	86.09172203986972	183.35327821554444	484.5421706771421	804.6228354282097	2335.4655244426044	343.3913574565316	53	6	5	39	49	18
845270000	-46946.5639426239	-45418.30806612845	-1528.2558764954504	-45418.30806612845	735.1439202535921	0.37684090367545486	0.6101308480171327	0.037048139949712726	0.35304500717107873	0.05646208672908241	0.020154734057431185	0.04608898684350923	1.1643018950350952E-4	1.3207263882504605	4.84228674681124E-5	3.699455833259542E-8	1.8023463445834609	-1213.6229988819948	92.25762820767453	146.83903821262336	480.2271998664975	894.1639816517583	2118.461827161482	265.065861790369	53	3	4	42	49	19
845275000	-46908.62826077927	-45404.11384705875	-1504.5144137205227	-45404.11384705875	683.7583866829362	0.3952371364602483	0.7706898722121467	0.041762250373287804	0.35129884360026	0.05646208672908241	0.0197331806037721	0.0356068394348252	1.1177509968672568E-4	1.3473225818327144	4.799669037556539E-5	2.739241159388587E-8	1.7111009906983534	-1212.1080223892336	102.45420390028978	78.88757088065407	330.64506175914937	668.9360222787923	1737.3844986757163	306.36839877772957	15	40	3	46	52	14
845280000	-46937.22445268166	-45406.94973075306	-1530.2747219285955	-45406.94973075306	671.6874295910986	0.40763566594935446	0.6955484129316659	0.03610282146768065	0.35129884360026	0.05646208672908241	0.02109777323941978	0.03961388434443327	1.0165801179256785E-4	1.3346127252233453	4.757914122942988E-5	6.191716280216483E-8	2.398673503379745	-1207.7209553428445	49.85622816636634	94.64456292350859	225.69082281178746	702.1649020436449	2432.1764963383216	206.26759848478702	1	57	1	50	47	14
845285000	-46944.56487012414	-45406.98733797962	-1537.5775321445192	-45406.98733797962	673.4526980279303	0.40392161271524474	0.6955484129316659	0.03610282146768065	0.35129884360026	0.05646208672908241	0.02020282934937333	0.040436894376594215	1.0055131123280795E-4	1.2746266671021618	4.874610392012902E-5	3.003176667507863E-8	1.8152238889587375	-1213.1398771486927	50.41792765270418	106.48698527131033	241.4285488165321	797.099018430653	1620.4819975007142	276.27412351895737	8	43	6	39	58	16
845290000	-46952.33723794834	-45415.01847822825	-1537.3187597200863	-45415.01847822825	645.621635705912	0.3942049659770271	0.6955484129316659	0.03610282146768065	0.36145915347744634	0.05532671836259112	0.017354318555346845	0.044227515900274454	1.0164633356406004E-4	1.231499863400156	5.046618639699794E-5	4.126874748848237E-8	2.040115465095789	-1208.1077824277336	129.32448581204747	74.60721624323942	221.46418261705304	1085.8887265423455	1521.5375312857448	599.8993929864707	4	48	6	45	52	15
845295000	-46949.003813147945	-45420.43775738704	-1528.5660557609076	-45420.43775738704	666.3659756880917	0.3942049659770271	0.7012436333364473	0.03610282146768065	0.36145915347744634	0.056015738201279454	0.023681347465104988	0.044227515900274454	1.0442841721233274E-4	1.321403602169094	5.101207972877988E-5	3.452312443169021E-8	1.9042991042149042	-1214.9570223742935	61.82519078639529	62.59479855262734	406.7573015532355	867.2200585382361	1758.493805312839	366.42233173873205	21	27	10	42	52	18
845300000	-46947.60840599911	-45418.52088010451	-1529.0875258946007	-45418.52088010451	618.1803454166528	0.41632560566668103	0.7012436333364473	0.03917769634591481	0.3268423447974789	0.04910552166703915	0.023681347465104988	0.040753744868618776	1.0841696618059321E-4	1.2553860810496198	5.180335663830493E-5	2.823567677573385E-8	1.7363333289480685	-1225.758036503668	118.77464756680001	102.82830765900302	193.24076516468415	1171.4106420826872	1683.4670096285242	732.6138142894312	12	39	7	38	53	21
845305000	-46933.26308780331	-45418.92538210071	-1514.3377057026034	-45418.92538210071	637.804359142575	0.41632560566668103	0.7020936952707995	0.03102680301909147	0.3488402448333552	0.04910552166703915	0.021524367710442874	0.040753744868618776	1.060409344078651E-4	1.2823017573945465	4.782523266508129E-5	2.7463656045796954E-8	1.8475489703829058	-1229.6312598058264	61.717197731230414	95.51656983058817	163.91999976572114	1234.7366029360717	2272.9964992481064	396.75563887069	24	27	5	39	52	23
845310000	-46932.08118176275	-45418.10037611307	-1513.980805649676	-45418.10037611307	566.1855865304653	0.3782552632369327	0.7020936952707995	0.04459318418665966	0.33746839816007773	0.04910552166703915	0.017581852964925097	0.04031005373250858	1.0695762645505333E-4	1.3144377773996665	4.994936725264856E-5	1.834945068904699E-8	1.5180031912289986	-1224.7327807271124	52.46519943003586	104.55907456091951	217.76966755046612	962.883939235624	1357.4539727622644	413.463544922538	27	26	3	33	64	17
845315000	-46941.995308899415	-45429.21960358061	-1512.7757053188047	-45429.21960358061	626.8106790777892	0.3782552632369327	0.7020936952707995	0.039752979012391595	0.33746839816007773	0.055021135695242716	0.02435454440967101	0.04114260979098148	1.101375384036632E-4	1.3882831092050376	4.9094800225543715E-5	4.972888597642255E-8	2.080136971947545	-1210.881413241909	71.68948381870271	71.33094991550036	216.9239584190012	1045.8882859859727	1678.4354501946104	400.8499493527559	36	19	3	47	50	15
845320000	-46960.92309155647	-45436.08499824217	-1524.8380933142953	-45436.08499824217	741.8766974479	0.40001624838327254	0.7020936952707995	0.036580206994919866	0.33746839816007773	0.04646824005055522	0.01919929439841606	0.04114260979098148	1.0697153553764186E-4	1.3642242405367835	4.800780839890106E-5	2.3795608868615483E-8	1.6007471379603506	-1219.1193081982594	110.20569506511247	87.50797553322897	199.56582354552947	1125.4282632194097	1931.0746977052145	328.9580536763657	7	46	4	52	44	17
845325000	-46919.835146534315	-45408.0692493515	-1511.7658971828141	-45408.0692493515	661.4424996423534	0.40001624838327254	0.7020936952707995	0.036580206994919866	0.33746839816007773	0.053493669223538286	0.019664158031913317	0.04114260979098148	1.0544553271204988E-4	1.3406308812854921	4.844608496010703E-5	2.2158211203040663E-8	1.6211389049654132	-1214.0844634339803	34.79155941302504	65.55596372637426	146.59002839018513	625.7921734070178	1906.7421451667226	343.9483769166036	1	46	10	36	60	17
845330000	-46927.24521573249	-45398.82721897985	-1528.417996752634	-45398.82721897985	591.6467498689744	0.4064396129427419	0.7029964979202974	0.04300379975864831	0.33746839816007773	0.05961523880784119	0.019664158031913317	0.04114260979098148	1.0641363936247579E-4	1.2607061240472315	4.843471291575406E-5	2.4094596931536463E-8	1.6072504464048882	-1213.21274315362	100.313055856734	66.13925050382024	162.13788420369337	855.1688777070439	1831.2839503626506	566.9597892035175	19	39	4	33	58	17
845335000	-46934.04010634685	-45398.32617619126	-1535.7139301555917	-45398.32617619126	571.8795251830896	0.40150611268117203	0.7029964979202974	0.04300379975864831	0.33746839816007773	0.05961523880784119	0.027289834825924012	0.03954511566094663	1.0653054005931809E-4	1.3051991974694443	4.8160052149349136E-5	2.73871677639371E-8	1.6737826896503936	-1214.9796098319937	123.85978555051372	97.70854192388639	378.56813193292805	805.0137345890888	2305.398550029848	474.93841554811524	4	56	3	34	51	22
845340000	-46925.64565919774	-45396.88325214981	-1528.7624070479276	-45396.88325214981	626.6550686575798	0.3780956845262544	0.7029964979202974	0.04282885939403261	0.33746839816007773	0.05523796511382323	0.020073918114743707	0.039380688661843036	1.1136081797320895E-4	1.3053293515496573	4.972925577698143E-5	2.2288257610500727E-8	1.4951019533921146	-1216.0843319708504	183.97947039576604	104.47304219012253	464.1787068626509	1205.7681113500903	2249.7622374366974	479.6510815739706	11	47	3	44	43	22
845345000	-46928.36818057063	-45387.90021248359	-1540.4679680870395	-45387.90021248359	660.8331018124435	0.38166515389198785	0.7029964979202974	0.037171542955128145	0.33952731735292113	0.05523796511382323	0.020073918114743707	0.042779962474318645	1.0595764171020653E-4	1.2346517406466821	4.739508052143264E-5	2.0138689877814375E-8	1.4887066712347867	-1216.9336805856688	193.81824288505908	68.86524944071378	403.03040905988433	1376.9005362951455	1991.230356222415	384.05791416367924	19	42	1	50	42	16
845350000	-46928.54518336273	-45396.82958786244	-1531.7155955002881	-45396.82958786244	702.1086393373763	0.38166515389198785	0.7029964979202974	0.03658421520376434	0.3266488980669234	0.05523796511382323	0.019248688452400516	0.041261954727336514	1.0687681156083001E-4	1.3165126332420007	4.907249921918814E-5	3.1586423699700395E-8	1.7222623634101228	-1205.7421925932956	168.10100736704058	53.387615699951695	134.38133182578056	795.8910532935244	2019.1427352102269	438.09642731531153	11	44	7	37	55	16
845355000	-46932.035418825406	-45401.02547700645	-1531.0099418189534	-45401.02547700645	647.3311293053465	0.38166515389198785	0.6648305980423934	0.03874697983016357	0.3266488980669234	0.05523796511382323	0.019248688452400516	0.041261954727336514	1.0829779987215401E-4	1.4018765195906668	4.803596750341754E-5	3.4597226173462945E-8	1.8312669559671617	-1219.6111015109568	150.97175902821795	35.55627699933532	321.78664518480514	1054.8876977567306	1483.3261058257938	367.10142862300944	18	34	7	41	54	16
845360000	-46942.05892731243	-45414.90420487242	-1527.1547224400033	-45414.90420487242	677.9434616431611	0.40704247935964893	0.6648305980423934	0.041743562390519656	0.3775640617034668	0.05523796511382323	0.019248688452400516	0.041261954727336514	1.0478750410265033E-4	1.3380629312998626	4.6495465223151955E-5	1.9002269153413456E-8	1.519730856865224	-1219.6551196450773	234.80641366465804	51.57511428322988	186.36406372455164	1016.951118622964	2688.7360783743065	458.4398945306803	15	35	8	51	39	22
845365000	-46961.56527295673	-45404.3381914199	-1557.2270815368347	-45404.3381914199	796.5874544281963	0.4256768451899751	0.9100310160611939	0.041743562390519656	0.34911484970659756	0.05523796511382323	0.02416811699762541	0.042951134752167754	1.0402496640445683E-4	1.3463013150063108	4.5967672540625284E-5	2.7373750758424242E-8	1.6870521344455205	-1230.3228412622673	180.7848238268176	55.4180805576044	182.32226268064304	1189.6747791396156	1866.416642097575	424.49162788492026	15	39	3	49	46	18
845370000	-46957.8580718439	-45418.295840299725	-1539.5622315441756	-45418.295840299725	774.674613956498	0.4411709364080505	0.9100310160611939	0.04900268550822707	0.34911484970659756	0.05523796511382323	0.02090567646038843	0.042951134752167754	1.0282241346959069E-4	1.3314446457998652	4.50371021728912E-5	1.5676000892144414E-8	1.450980214874265	-1230.2591700778844	356.9469526781174	62.80275519925211	338.99793051143433	1233.1231516448388	2221.7611928747842	567.5298663875978	9	47	5	38	47	24
845375000	-46924.02014738423	-45400.64939288786	-1523.3707544963704	-45400.64939288786	838.7043454927257	0.4411709364080505	0.8084766745435964	0.04058011978097447	0.33769731315383616	0.052751239915067166	0.023030581671494486	0.042951134752167754	1.0539794901799275E-4	1.3845236775079102	4.311031337774901E-5	1.8498203795898997E-8	1.588677634307921	-1236.5315211772804	205.28271993286495	65.6227571093125	700.4249033316469	1469.7233077466515	2673.8592307145464	959.5316570427437	16	40	18	23	44	29
845380000	-46960.17108232489	-45402.827362230324	-1557.3437200945657	-45402.827362230324	883.7814216033526	0.4188770753424947	0.7710817066209477	0.04058011978097447	0.33769731315383616	0.05264606855516155	0.022040225117861773	0.03727060722831628	1.0037684040352297E-4	1.2016131984759102	4.528616171892822E-5	1.9551860318204616E-8	1.5654460672339225	-1232.7984481454575	189.73766490030437	78.5230378113452	769.393501539254	1246.405839806323	2165.428285954848	584.971315167285	10	44	6	42	45	23
845385000	-46949.581973057655	-45400.56053461993	-1549.0214384377284	-45400.56053461993	784.2432155877088	0.4188770753424947	0.7710817066209477	0.035606635959816384	0.33769731315383616	0.05264606855516155	0.018418674516852022	0.03727060722831628	9.809360037525251E-5	1.26277145143311	4.483785906139059E-5	1.3414359779592823E-8	1.4651143936222335	-1260.07628896929	121.66605280083563	124.48409992085081	438.9559934084767	1837.9545748685705	2115.235568379636	574.9558685333943	8	41	28	41	26	26
845390000	-46965.7577552085	-45415.38927523001	-1550.3684799784903	-45415.38927523001	797.3435850018611	0.4188770753424947	0.7710817066209477	0.03941706207162108	0.33769731315383616	0.05506079266703119	0.018418674516852022	0.03842169909435573	9.882533153173177E-5	1.2749535688447997	4.4551408888090054E-5	2.376356672247103E-8	1.755690531988452	-1247.6277558217344	76.72941805279821	114.32723597222807	515.976996475122	1851.412456697565	1678.5542327219398	474.063450581419	10	39	33	44	21	23
845395000	-46952.535402640664	-45398.785991966826	-1553.7494106738366	-45398.785991966826	874.1137040904548	0.43160253115602976	0.8359219825748366	0.041060471934199885	0.3553445381859256	0.058806038291981375	0.01744965128378545	0.03785353974448782	9.689209181121273E-5	1.23817301364	4.4928036028958524E-5	2.9024760047469764E-8	1.8787626374353912	-1233.4028173287022	56.17389287025775	104.087025725109	554.5166919545105	1891.1368301288035	1936.8680030389492	767.6097938538899	17	35	33	45	14	26
845400000	-46945.934443072765	-45399.87992498917	-1546.0545180836016	-45399.87992498917	792.8900701499459	0.4301380803474392	0.8359219825748366	0.041060471934199885	0.3553445381859256	0.058806038291981375	0.01977906140518845	0.03845615079749817	9.943154277933914E-5	1.2909710061918032	4.495400251656776E-5	3.032069705211913E-8	1.9517661506222408	-1242.861092296871	95.29854405071417	112.91227241119292	586.6590461963905	2146.969469081891	2380.1613500467806	632.0204166166209	7	50	25	27	35	26
845405000	-46955.83829436552	-45410.85634010101	-1544.9819542645132	-45410.85634010101	849.0818825097907	0.4301380803474392	0.8589166318519803	0.041060471934199885	0.3553445381859256	0.047059693453161695	0.020016647054528224	0.0437570436664551	1.0436800251167464E-4	1.2496983549280656	4.4778363000568925E-5	2.8069327910361286E-8	1.8595834200588246	-1251.4266318289867	150.69753461669976	132.86203575946513	548.6408450739301	2451.5022309851634	2449.465856118631	564.5833744921321	5	47	26	63	5	24
845410000	-46966.0065461967	-45415.26671918924	-1550.7398270074636	-45415.26671918924	933.685982997869	0.4257335426175478	0.8889383070207463	0.03602107199378914	0.3553445381859256	0.047660447887653466	0.020016647054528224	0.037649665596413855	1.0105985408024493E-4	1.2946932288848474	4.42454702002775E-5	1.4255374270436715E-8	1.3676928729395266	-1241.0050468352986	148.56760317310076	135.08393031039694	605.4838742193183	2234.9145170771117	787.0341707478135	440.28947881301275	19	39	20	65	14	13
845415000	-46952.29924522344	-45423.66302034244	-1528.6362248809955	-45423.66302034244	868.1998565370512	0.4257335426175478	0.8640449585149446	0.041570467020037395	0.3553445381859256	0.06714709609581851	0.020016647054528224	0.037649665596413855	9.684410157602658E-5	1.2844017162141894	4.389587450870912E-5	1.4796316927241613E-8	1.5392160808338529	-1237.3327902654091	157.87144197467484	90.1502089270743	457.6791419503306	2098.7385987262364	310.79806134346086	666.5376809270141	15	41	20	67	3	24
845420000	-46970.14563854634	-45413.26816870685	-1556.8774698394895	-45413.26816870685	831.9219413872859	0.4437293915930649	0.8640449585149446	0.03784912171454196	0.3553445381859256	0.06714709609581851	0.020016647054528224	0.037649665596413855	9.88508563223088E-5	1.1627191796396155	4.9285907407532855E-5	1.432456826287768E-8	1.330408695225663	-1222.760344260406	120.72704804419028	106.97229828458723	380.4388257009561	1646.620269864927	257.63995625985007	631.5778821722893	13	44	21	71	9	12
845425000	-46975.57041045147	-45413.05334073895	-1562.5170697125195	-45413.05334073895	841.180455411298	0.42611870323844175	0.7924884593324097	0.03678571962640421	0.3553445381859256	0.06714709609581851	0.019588464134903994	0.03819798671860856	9.694229791189991E-5	1.172958207565441	4.6283575584030285E-5	1.7145977819704246E-8	1.4504009236225441	-1228.7784102879987	138.1132990171917	105.12483060750431	572.8503606962032	1435.5268489524046	521.2163949545748	710.073757625565	30	28	25	63	11	13
845430000	-46958.34110722821	-45396.795097451766	-1561.5460097764424	-45396.795097451766	783.8588619339847	0.4193233499487425	0.7924884593324097	0.03678571962640421	0.3553445381859256	0.05335282756472933	0.017251208333619858	0.04238318774696681	9.755117633707202E-5	1.229944159529996	4.631787513353882E-5	2.2081797156806905E-8	1.5848009118191726	-1230.5011651161383	140.25118541751894	96.20553236762707	560.7676132752022	1341.038614050205	1835.7701280934134	926.787099792098	44	10	31	57	4	24
845435000	-46972.09299352344	-45409.02474703093	-1563.0682464925071	-45409.02474703093	818.1226191265299	0.4193233499487425	0.8401281782163973	0.0341144563149635	0.3563639381768301	0.05335282756472933	0.022044970305369036	0.04019153911638067	1.0076913566412486E-4	1.2747004603907426	4.51506687229222E-5	2.1203084437231967E-8	1.5719410755733152	-1232.7842673070402	144.37466987567439	109.38187179459116	615.4298162152027	1913.133057920225	2494.8789572285036	633.344950259475	25	32	24	37	23	29
845440000	-46926.662290138214	-45392.941404798206	-1533.7208853400082	-45392.941404798206	849.6319677659772	0.4193233499487425	0.7433695839216905	0.03148687815640941	0.3563639381768301	0.05335282756472933	0.023195654589649232	0.04525849996405878	9.779028438991264E-5	1.2893661132789784	4.3812800141075325E-5	2.382172148768802E-8	1.745956837609208	-1226.4199040838234	117.45047394049325	70.31607735316021	516.598155969612	1335.2040806120647	1755.3886694355188	827.1373393205535	30	25	23	24	54	14
845445000	-46944.382095327004	-45399.72123440173	-1544.660860925275	-45399.72123440173	823.9510912271646	0.38519656204624886	0.7433695839216905	0.04043275628648448	0.358371702723115	0.051898568281615334	0.023195654589649232	0.04525849996405878	9.894497704942351E-5	1.3307490511655806	4.463943721643759E-5	3.576642529543818E-8	1.9462948003728744	-1232.824494217953	88.14429599286787	83.10892068569188	283.25780230262166	1160.701754015241	1992.7137535075642	526.9288189250041	7	42	30	12	56	23
845450000	-46958.31237548014	-45414.45127396128	-1543.861101518865	-45414.45127396128	801.1225718448344	0.38519656204624886	0.7433695839216905	0.04043275628648448	0.358371702723115	0.04901013610841647	0.02515495723204343	0.04525849996405878	9.957344561255605E-5	1.3315967290608335	4.572347630221374E-5	2.3608501818169273E-8	1.7326161750455613	-1239.930847011169	152.92717131462723	90.40784652942882	358.29814965451845	1564.6824596200124	1609.894670588802	671.5452976376088	7	46	23	12	65	17
845455000	-46982.85068030909	-45413.87885380487	-1568.9718265042281	-45413.87885380487	769.4199915003823	0.41055816011702223	0.7730858528018202	0.03493777607811282	0.3472493370506464	0.059801878920826855	0.024869383256196094	0.04525849996405878	9.768262350014202E-5	1.2648613890675848	4.487091234211761E-5	5.132282635226554E-8	2.172974871491539	-1236.5531692544791	126.02119380563973	118.99101336088766	363.0076048319762	590.9051703708791	1597.3687191364927	861.1900770473758	34	17	22	5	77	15
845460000	-46969.38769548277	-45406.076312983736	-1563.311382499035	-45406.076312983736	875.0971897989524	0.4012495069983104	0.7730858528018202	0.03655120212776612	0.3804513318573678	0.05522436863582193	0.024869383256196094	0.04525849996405878	9.800406293943469E-5	1.3146308171194345	4.3633496607408984E-5	3.611888982792901E-8	1.9774138809088517	-1253.1371875601005	98.00818643680535	112.39816439285214	473.48906824186287	782.6647113302446	1833.2206904575435	465.171784799829	30	19	10	20	75	16
845465000	-46956.57795384415	-45401.580813362285	-1554.9971404818655	-45401.580813362285	948.7824692721213	0.42906857229102946	0.7730858528018202	0.03655120212776612	0.3405715080256548	0.0473353907650076	0.02055901319086295	0.037693774904001456	1.0269706402986855E-4	1.2761211246091255	4.425004053930677E-5	4.019017791117604E-8	1.9605500182832174	-1241.5625912709538	138.37792618464348	68.3563074387675	214.61176273375548	395.43104610351054	1728.4570776869432	540.2062259250516	43	8	7	12	81	19
845470000	-46954.56702056729	-45394.22649696581	-1560.3405236014755	-45394.22649696581	960.3224711233077	0.4286758404827193	0.7730858528018202	0.036153758696979385	0.3405715080256548	0.05400891420672082	0.023067707985039994	0.04149978211989921	1.0331447323034983E-4	1.338776295841085	4.423858663868433E-5	2.7993580864701182E-8	1.6937829541971785	-1235.0854902103715	122.08474295566367	34.73166060985935	100.32004806537888	498.2301680932259	1545.870904490823	771.812417777628	41	4	8	18	80	19
845475000	-46982.202019574914	-45420.04328357437	-1562.15873600054	-45420.04328357437	790.2732623250178	0.4286758404827193	0.9452537008226407	0.036153758696979385	0.3405715080256548	0.05958108290253232	0.023067707985039994	0.044015271043677404	1.1002310969360802E-4	1.3076218499999102	4.8964155502235926E-5	4.973322686311594E-8	1.9758055798967056	-1230.5057406415317	97.82379468614239	168.86426578965595	371.1528201186364	764.4251878880598	1516.4035015775	462.0864881047334	51	8	15	2	79	15
845480000	-46951.73085159547	-45397.90095065625	-1553.8299009392238	-45397.90095065625	778.8088853951621	0.472006574085412	1.0357018836364098	0.04330724548034637	0.3685123803105502	0.05958108290253232	0.02638731020108292	0.044015271043677404	1.0972713284876911E-4	1.3259199133597164	4.9055398654933247E-5	2.5114826834546065E-8	1.588173846902504	-1229.716410967257	117.71374373599505	572.0249135671943	1731.1961720328334	1724.3104224101455	1734.9107706301813	522.6546081632733	61	9	10	5	70	15
845485000	-46988.070291340795	-45411.184902094305	-1576.8853892464924	-45411.184902094305	848.5429097473605	0.472006574085412	0.9954444241848189	0.038028139311719555	0.3685123803105502	0.05385283964121545	0.026391051981756345	0.03763200920667415	1.0444176266335422E-4	1.3504806498241178	4.5275606067606064E-5	6.134798066423296E-8	2.2513430738539113	-1230.3193185941186	113.35039584111193	545.7056377503438	2017.545866508808	1774.1214948125994	1727.6538924059141	842.660252617114	61	17	2	14	56	20
845490000	-46981.96077132137	-45419.32331262846	-1562.6374586929103	-45419.32331262846	834.806208981434	0.4667985068746023	0.9934950885231795	0.038028139311719555	0.32696916318598707	0.05385283964121545	0.023347812116638368	0.03763200920667415	1.1145316406065221E-4	1.3443076179790556	4.980909811266748E-5	4.148684375241348E-8	1.8790214640986123	-1240.5053692430067	144.18756168319356	494.25010276653944	168.83888866377532	339.31062467309005	1212.9260122055714	1027.9240778922833	55	8	1	4	86	16
845495000	-46959.892397839285	-45408.224589686964	-1551.6678081523235	-45408.224589686964	813.1659789141136	0.437674478972868	0.9642674125424292	0.035260358873728255	0.32696916318598707	0.04889531151130596	0.023347812116638368	0.042148958971781864	1.1055827999452654E-4	1.324307534172022	4.841011650880287E-5	3.53391505807562E-8	1.783408529428613	-1238.9815937209628	106.6844856247164	321.3334335641364	892.093856939325	1237.6224871192262	2340.532316108734	1114.6008547127765	52	6	16	30	29	37
845500000	-46984.18267892596	-45429.664125568066	-1554.5185533578883	-45429.664125568066	871.5636275126001	0.41843416401418426	0.8609114184027414	0.03367523918084396	0.32696916318598707	0.04889531151130596	0.023347812116638368	0.03653011498760703	1.0852975631183929E-4	1.3607070419777003	4.827965843111286E-5	3.0454449319955555E-8	1.7561366202263975	-1247.221255360144	98.31399272439111	131.61874856356178	440.3994572459203	1422.1270190951363	1747.790788368599	919.3408154285713	36	17	11	45	35	26
845505000	-46966.87643476938	-45404.56434789066	-1562.3120868787203	-45404.56434789066	769.617941896319	0.41843416401418426	0.8400514823115874	0.03503508032778906	0.3372723388385575	0.05223175721551319	0.01874574682733081	0.03664524824914938	1.0924751897308337E-4	1.329865856328183	5.001252067342713E-5	6.299647349165225E-8	2.195565140729253	-1236.8201171489752	113.32021937143467	221.0923899689256	944.4874117587585	1754.6290821698506	1171.411195165718	315.9958299193252	54	8	16	57	25	10
845510000	-46946.475818234416	-45430.881265585995	-1515.5945526484202	-45430.881265585995	721.628209623063	0.41843416401418426	0.8400514823115874	0.03503508032778906	0.3372723388385575	0.0497299748890179	0.01937878538413637	0.041499638292434686	1.1563166935501696E-4	1.4198520619110437	5.490308632593566E-5	7.565058295991637E-8	2.5534663504013158	-1222.7178825513395	97.03560114173791	270.65133587854854	1158.4171624838907	1400.2072839280356	702.0689574298559	364.0631722037323	55	13	30	55	11	6
845515000	-46949.07113887617	-45413.67344828112	-1535.3976905950483	-45413.67344828112	773.1251591410504	0.41843416401418426	0.7137051622632639	0.0342860761885068	0.35203934546330157	0.0497299748890179	0.01937878538413637	0.045248271241425324	1.0843980067819463E-4	1.2905012759877543	5.06419256599986E-5	9.087990480368748E-8	2.7540519235833063	-1223.5800585742459	99.45656888124832	275.4360277091547	1207.7632029053746	1824.3924690589183	2044.7434529478394	468.7922110856388	56	3	40	39	11	21
845520000	-46916.561355292244	-45411.04708833712	-1505.5142669551178	-45411.04708833712	681.7743674956264	0.3913986797268049	0.7137051622632639	0.04026896703685891	0.35330783357761425	0.04622804980837594	0.022727281441926803	0.045248271241425324	1.1402700350550845E-4	1.2891824815911928	5.267878293565703E-5	2.3170302501904268E-7	4.0676383983465465	-1216.0713742324806	81.11028417030825	185.90008108826356	841.4918206553294	1523.2202632379292	602.1253592206342	292.4438272138646	49	7	14	74	18	8
845525000	-46932.60800717112	-45432.68246124708	-1499.925545924039	-45432.68246124708	738.9382297853356	0.3923228676839883	0.7137051622632639	0.04026896703685891	0.34848327096827414	0.05510840715014484	0.022727281441926803	0.045248271241425324	1.1008489650261989E-4	1.4494114638191489	5.0015794124231734E-5	4.052961147106809E-7	5.196696039648003	-1225.1013116015054	77.37894178566088	131.90958873520933	442.50385850939927	1438.9585852860414	2959.654990679756	386.44366617838824	54	1	6	95	1	13
845530000	-46925.45423423567	-45411.204498627536	-1514.2497356081396	-45411.204498627536	726.146432855192	0.39630820781366294	0.6832187509951424	0.04026896703685891	0.34848327096827414	0.05510840715014484	0.020426325355264223	0.045248271241425324	1.0756685140162723E-4	1.3491189553992995	5.048327127868194E-5	3.680887427588348E-8	2.027486382706497	-1234.4472649446623	97.03801315885696	176.4953573471231	247.82081011221473	1449.0203200839076	4160.036209047235	564.8162778173652	51	5	6	89	1	18
845535000	-46939.62956149112	-45410.81338619903	-1528.8161752920937	-45410.81338619903	586.8637848349858	0.39630820781366294	0.6832187509951424	0.03424152715902706	0.3400110176637575	0.05510840715014484	0.01995864755707264	0.04284454785162431	1.1676352903600974E-4	1.4238090034205741	5.692639180806899E-5	2.3930232490375753E-8	1.5089852058054203	-1223.266637650389	89.88743256459684	120.43450273647038	679.4479048065041	1482.4752455840387	1439.5101897388558	943.8181356313875	45	13	13	49	32	18
845540000	-46906.51826210655	-45417.30784314225	-1489.2104189643028	-45417.30784314225	685.7116005120783	0.38246632287257765	0.6832187509951424	0.03968215286400844	0.35690541239824947	0.05510840715014484	0.01995864755707264	0.04284454785162431	1.1913042708281526E-4	1.4489049252556918	5.536967052886945E-5	6.307152249378696E-8	2.2486770569209678	-1203.5985905513078	39.56934328616508	66.87043118760437	164.65269320313496	1164.122256058481	1731.2080657041517	350.6324412600917	2	44	11	39	53	21
845545000	-46909.930474754154	-45402.112142574566	-1507.8183321795864	-45402.112142574566	586.4396974986263	0.38246632287257765	0.6832187509951424	0.03968215286400844	0.35690541239824947	0.05411495767920132	0.018918633420416376	0.04284454785162431	1.126287406608824E-4	1.3911220971040263	5.4360827491935204E-5	6.366090317435851E-8	2.3318055328830947	-1216.2925269133243	38.15546572063944	72.16611236250738	117.91064506573485	653.8401380478468	1422.9558631475309	754.5641452389566	8	37	10	7	75	33
845550000	-46910.052392965896	-45401.32309082232	-1508.7293021435794	-45401.32309082232	599.0116160798124	0.38246632287257765	0.6832187509951424	0.03646121266754049	0.356844594773425	0.05411495767920132	0.018918633420416376	0.04284454785162431	1.1206647250372802E-4	1.4229242617715365	5.483927613773656E-5	5.406364153533589E-8	2.23637268146292	-1220.7266020110364	353.83515308713635	105.80537635207014	235.74669300673594	886.8529495308725	1157.4364085922552	235.93131933616675	1	49	7	3	98	12
845555000	-46969.3969283816	-45430.82530024697	-1538.5716281346215	-45430.82530024697	574.0546891107695	0.38246632287257765	0.6193306075473136	0.0366084744398086	0.356844594773425	0.05247720954981031	0.018918633420416376	0.04284454785162431	1.1241205866137355E-4	1.3814505576842508	5.623799009772009E-5	7.941663540786333E-8	2.4793878884370852	-1220.092057053978	100.98031651576655	110.71259218701087	221.63123556165817	974.9930969526844	1950.0816443381514	226.13514625247603	15	40	2	28	70	15
845560000	-46949.66365059749	-45410.18822971561	-1539.4754208818806	-45410.18822971561	648.2466558273235	0.38828018280366966	0.6678034071453751	0.0366084744398086	0.356844594773425	0.05454547063571108	0.018918633420416376	0.04284454785162431	1.0721549249503348E-4	1.3617886550802625	5.180078304574498E-5	7.365300815823611E-8	2.4310663534469255	-1218.4416288359562	113.73072260428037	80.34499649908338	229.53192374066572	992.080028739992	1826.6499993128089	281.26356752189764	10	45	2	30	65	18
845565000	-46918.35503401717	-45399.87810260557	-1518.4769314116018	-45399.87810260557	646.9573354207488	0.39065465732405213	0.6793425389244361	0.03791007525855005	0.356844594773425	0.053080188541820894	0.018918633420416376	0.04375123034885131	1.0945861792334103E-4	1.384573623287511	5.322722495002867E-5	4.0566598831423036E-8	1.9460379177181524	-1212.1456463154173	91.91018236266495	99.26169343899211	274.1771554603352	844.8448826931361	2078.564545533964	359.0349307936224	3	53	3	47	38	26
845570000	-46924.91192434747	-45407.79395243093	-1517.117971916536	-45407.79395243093	631.6578246049935	0.39065465732405213	0.6793425389244361	0.030609602398997276	0.356844594773425	0.053080188541820894	0.018918633420416376	0.041331990809813195	1.0936127568075925E-4	1.3669041545576557	5.4930360639820474E-5	4.319956169384826E-8	1.9523617773499888	-1207.3196877217065	59.64083373594213	83.69279030234851	341.88065387762384	648.3191563314091	1888.6464044087284	481.85992480682376	10	47	4	2	74	33
845575000	-46940.130976314256	-45406.35052632964	-1533.7804499846184	-45406.35052632964	704.0168344345193	0.39065465732405213	0.6476526276252438	0.037082074348548884	0.356844594773425	0.053080188541820894	0.018918633420416376	0.041331990809813195	1.0658785858955045E-4	1.2675360137833969	5.360048807318473E-5	2.3796303066642277E-8	1.5349637747318747	-1203.241405396928	49.02173317404896	78.13728481170439	194.6064290271522	520.4412669934661	1804.256472645489	357.9949380875107	8	45	6	13	67	31
845580000	-46948.28141990025	-45419.340989646545	-1528.9404302537075	-45419.340989646545	757.7993628851756	0.36330740850047394	0.6762107310777551	0.03644088381172345	0.355524712907106	0.05135741443716126	0.018918633420416376	0.037869660676967426	1.1384597751847703E-4	1.3005289138976088	5.6002204601438504E-5	5.724808993903635E-8	2.083791331703439	-1201.134119636877	95.68630459732454	82.34574818726195	147.298209165968	740.8389868516774	1415.9806901914621	375.02757575510543	7	42	10	1	82	28
845585000	-46955.46817216755	-45409.06575523236	-1546.4024169351906	-45409.06575523236	652.458682297477	0.36330740850047394	0.6181755773016756	0.03644088381172345	0.33592104162927794	0.052504808696868806	0.018918633420416376	0.043302625716939394	1.070425889969148E-4	1.2915085433368667	5.730677363782617E-5	6.471559644884536E-8	2.128790344137054	-1186.5836650407994	67.46656539907796	63.10101023951802	279.9748358804589	596.2829997808727	1577.8350127079984	283.04920630913807	7	53	1	3	79	27
845590000	-46992.92461945962	-45420.23330787427	-1572.6913115853508	-45420.23330787427	722.6558067594938	0.37469626911495146	0.6550323660543012	0.030617894950524936	0.33592104162927794	0.052504808696868806	0.01818692334320301	0.03687923021883381	1.0664942871084998E-4	1.3067272661909424	5.720153763494804E-5	1.0012863478623833E-7	2.3055562435555816	-1183.4718895729263	79.14764747819153	89.32539473066478	489.7662407469053	620.7880388237019	1369.3757245258605	331.1660008786274	13	47	2	3	81	24
845595000	-46921.80607465943	-45393.58961496439	-1528.2164596950424	-45393.58961496439	704.0771247456271	0.380108880739882	0.6550323660543012	0.030617894950524936	0.34228741991672335	0.05378084482652936	0.01818692334320301	0.03687923021883381	1.0754950512857937E-4	1.2968474779341295	5.476597967875565E-5	5.497813250143238E-8	2.0457092350150803	-1189.751117255721	31.244460131911477	102.4562839526567	322.6742078837201	909.2399021064325	2007.8194373120123	452.5812446385259	6	54	1	14	70	25
845600000	-46931.34147535497	-45402.451980536636	-1528.8894948183383	-45402.451980536636	730.7771777657963	0.4016895374770562	0.7305403609630912	0.042492692661502636	0.34228741991672335	0.05378084482652936	0.01818692334320301	0.03982230215026365	1.0919709323640515E-4	1.2789773778982958	5.5761269700263076E-5	2.663931363980283E-8	1.5469734318039305	-1189.2874949122659	83.43113971513012	83.43369950015314	413.88412098225274	935.1155366273622	1463.6587272190275	370.8023102579451	15	44	11	6	67	27
845605000	-46926.331562133884	-45392.56431932794	-1533.7672428059448	-45392.56431932794	742.2426951330472	0.4184411440664098	0.7305403609630912	0.03949863849167579	0.34228741991672335	0.050096700934710185	0.02323518526259848	0.04293621601693128	1.0561981015682915E-4	1.2597695544612986	5.267840075513841E-5	2.104953847843937E-8	1.4551048799343507	-1191.4383595192317	48.00249050857497	88.45173172125742	390.15969537641286	514.8684920059909	1658.4834774856636	363.89816288668226	12	46	13	2	67	30
845610000	-46943.12426750361	-45394.745739130594	-1548.378528373018	-45394.745739130594	749.5364386126904	0.42270437148879464	0.7828369882205507	0.03949863849167579	0.34228741991672335	0.04690598476602926	0.0224681852766676	0.04293621601693128	1.0840839889505719E-4	1.2322237523467943	5.474752321512093E-5	2.5056759523714228E-8	1.464295499237005	-1188.5147241452944	58.285626446369044	88.07485297215933	429.4641771745837	816.2998215857757	1701.1646957360763	326.4870738188615	11	46	13	15	58	27
845615000	-46942.98581026677	-45407.23782050887	-1535.7479897579008	-45407.23782050887	766.029713692689	0.42270437148879464	0.7828369882205507	0.03949863849167579	0.34228741991672335	0.04583490438111692	0.02243588526184899	0.03863120629084259	1.0878106277214202E-4	1.308897732753834	5.412870434849043E-5	3.3310680387808864E-8	1.6554206459958796	-1188.8484592532736	61.974730530504964	90.02753132874986	388.50882944458465	1220.1114940114426	2420.2054001752813	573.3372515209857	32	24	19	23	43	29
845620000	-46943.30162216604	-45407.531680704065	-1535.7699414619674	-45407.531680704065	780.425425608297	0.4282226555129947	0.7828369882205507	0.0388356127174284	0.34228741991672335	0.05457210141187063	0.02364806236034179	0.04355542335803681	1.134975614971778E-4	1.320159871934542	5.612947557429616E-5	2.6628671346346062E-8	1.4928533814982192	-1186.2187726355378	70.07042808312819	93.7447322480953	820.8636089416403	1567.9226659480726	758.3742708603043	462.56224593737596	38	22	15	65	4	26
845625000	-46955.63879311518	-45432.33749377795	-1523.3012993372226	-45432.33749377795	771.8333928700005	0.4282226555129947	0.7876487423540737	0.03549335051534343	0.34228741991672335	0.056573585370407777	0.022899521920082187	0.040702995295152276	1.1439922734758658E-4	1.2826666092574017	5.733012624650533E-5	4.777256496765064E-8	1.866032823071	-1182.0023734033912	51.670993879397855	70.71333418668142	370.4209511584787	1709.451925829613	206.1419884116317	496.7217952845867	20	41	12	75	1	21
845630000	-46966.49617813795	-45421.49934535594	-1544.9968327820197	-45421.49934535594	694.4514639451711	0.4282226555129947	0.7954308298087357	0.03549335051534343	0.34228741991672335	0.04978324646366754	0.024796686360681688	0.040702995295152276	1.0769154755065366E-4	1.317710472878692	5.808044601797716E-5	4.90789756961274E-8	1.841464991013761	-1178.676531616831	52.98780243077882	80.07192938123592	520.7662353933881	1658.5729022848668	1269.277113103146	377.2089173140941	27	35	14	62	11	21
845635000	-46949.12476097936	-45409.99889687267	-1539.1258641066904	-45409.99889687267	728.3127347427484	0.39415034018731065	0.712237551192416	0.03857461127010398	0.34228741991672335	0.04978324646366754	0.024796686360681688	0.042109121885197144	1.065487163902074E-4	1.3517410466611504	5.792312684677976E-5	4.8649823294731806E-8	1.871715701236661	-1180.7210141592004	60.680825152965475	74.86960483012493	344.11540877590454	1563.2600791436907	421.03944673724374	133.37561675306404	13	45	17	66	28	1
845640000	-47001.722114124095	-45423.84228838144	-1577.879825742654	-45423.84228838144	643.0096434165281	0.3890979213969501	0.7000607972271392	0.03857461127010398	0.33195573665934097	0.05375028506453209	0.022889417683356984	0.03769648022869702	1.0400451817913968E-4	1.3392103306071805	5.906513994347417E-5	3.4406979961453865E-8	1.6048843158923292	-1200.4232244207424	67.85513792467007	136.3988507117547	396.9799549708977	1832.5236046421742	730.0177907460442	297.4400204534133	11	47	14	74	10	14
845645000	-46989.47292238717	-45411.96872267325	-1577.5041997139213	-45411.96872267325	611.760022899931	0.3942252932620935	0.7237621084827734	0.03472816197305749	0.33195573665934097	0.04336463135373641	0.021687408099638084	0.03769648022869702	1.0329523217935845E-4	1.2213826330351456	6.035291865944309E-5	2.9806674291519186E-8	1.5782519921809686	-1208.9485211030178	109.85500044489089	87.55409397254589	494.09989922041	1022.7026865353607	1086.2759105112193	455.2904930771554	26	30	8	69	15	22
845650000	-46969.24341986935	-45411.55381913242	-1557.689600736927	-45411.55381913242	596.2272971407166	0.3942252932620935	0.7540349039120234	0.040812541295648576	0.33707812367925094	0.05526264338244425	0.021687408099638084	0.03985572779313409	1.0046037764207711E-4	1.2813752813310992	5.782213742456182E-5	2.000922057146549E-8	1.4540669463130447	-1213.3974837168685	81.76208955691304	266.9144251732045	612.3691017469441	1565.6654486407945	974.7203099996502	188.32085703705812	53	5	15	64	22	11
845655000	-46965.47838707893	-45411.9757906144	-1553.5025964645351	-45411.9757906144	556.3947630163061	0.3942252932620935	0.7540349039120234	0.040812541295648576	0.3672090405389219	0.05526264338244425	0.021687408099638084	0.04526451332105827	9.720760437081436E-5	1.2818914304968445	5.773487218039483E-5	2.03839154479043E-8	1.4950951371674925	-1204.4248418284083	103.26702380019205	173.5022309172274	604.8579923024291	1419.5838828880992	730.9041259131899	270.65469623823526	54	4	19	69	5	19
845660000	-46954.329605355066	-45405.55358138614	-1548.7760239689226	-45405.55358138614	548.8956287359874	0.4392206160561597	0.8051096710365563	0.040812541295648576	0.35020384111788877	0.0631592420288146	0.021687408099638084	0.03592656529212915	9.818742653009212E-5	1.32425611061642	5.498673488762661E-5	3.8009034659435846E-8	1.9779860427908567	-1220.8635790846424	92.53429378430219	274.0872007202355	651.6930128823869	1827.7583980494692	657.2458134597236	336.53439406042435	53	7	9	61	24	16
845665000	-46966.77121360629	-45405.11761128502	-1561.6536023212693	-45405.11761128502	568.3542174144218	0.4392206160561597	0.8090138771226636	0.041666395691118775	0.35020384111788877	0.06288732178603179	0.021687408099638084	0.04108357126826903	9.891009344910216E-5	1.2344974656774876	5.745394050280188E-5	3.965318990494508E-8	1.8274524135888643	-1200.0589091862435	82.18344617436586	464.0464236892455	1225.3021754131466	1929.5633294525069	1131.1708412375945	320.6126846871082	58	8	8	56	15	25
845670000	-46975.93248299129	-45411.371520565066	-1564.5609624262245	-45411.371520565066	570.8254768819813	0.42012109096334715	0.8254385115651147	0.041666395691118775	0.38724381356742016	0.05859703930709754	0.023804303334577556	0.04108357126826903	1.0430870919130055E-4	1.2616512229827015	5.8663325541059635E-5	4.6156641424236454E-8	1.889852002036935	-1208.90015022339	81.7246169564807	492.78395727536514	728.481378018498	1789.071453118708	2083.648176076111	407.29916252837154	54	14	5	53	11	33
845675000	-46996.607302265606	-45416.81758773169	-1579.789714533914	-45416.81758773169	708.7878520677436	0.42012109096334715	0.8254385115651147	0.045857618449827046	0.38724381356742016	0.061586593618173674	0.028652862517195465	0.04108357126826903	9.944429426435246E-5	1.3208109998506463	5.362936282192529E-5	5.611594679536495E-8	2.1102127238447923	-1216.33588701031	113.02653493300835	338.2211245270281	1423.4867301664835	1853.3987688028742	1128.5164797017055	576.2995334174448	58	13	32	28	15	24
845680000	-46957.23175051855	-45411.981109750915	-1545.2506407676312	-45411.981109750915	659.7308355834742	0.4266701275888899	0.9175013422001479	0.035515943563088924	0.38724381356742016	0.05393142919790683	0.020027358375157567	0.04235254888536347	1.0411326972385425E-4	1.2146170925471351	5.844608438049096E-5	3.204766737311917E-8	1.7163745637876349	-1201.3616655639287	87.08639095537694	415.674115013337	1140.2279346165606	1956.0937996231974	575.3524286293368	199.53263940684957	53	16	35	30	25	11
845685000	-46956.50583110438	-45423.95305960101	-1532.5527715033782	-45423.95305960101	814.0339258949721	0.4211179894251066	0.7306184288354592	0.03454406268045515	0.36196815654352116	0.05545069016507074	0.023838098983202403	0.04573006857690056	1.039846615203448E-4	1.2788621708660286	5.5929946753459666E-5	3.136380846709954E-8	1.7197344972863358	-1200.657874283967	83.30856769077342	365.5851551579101	948.3121515643425	1751.772918670885	1219.8429409596206	606.282835357189	55	15	13	49	9	29
845690000	-46962.1207375492	-45403.41600006813	-1558.7047374810736	-45403.41600006813	603.5595576599547	0.4287182927715582	0.8183499595147028	0.0402655254123209	0.3719943897061713	0.05634921164922272	0.022890912807679752	0.038523923843363894	1.0353619679011577E-4	1.3001331632520974	5.6964012009339424E-5	4.5218997096565235E-8	1.9018228669636001	-1206.0446629889984	66.50111232137377	455.4506885041652	895.5460597648795	2026.6541241854607	795.4216878885277	178.6404200232638	56	14	11	56	21	12
845695000	-46987.155668615385	-45426.03335918009	-1561.1223094352945	-45426.03335918009	569.0133062369083	0.386456206537352	0.7605158841641749	0.0402655254123209	0.3719943897061713	0.05634921164922272	0.020909667838153432	0.038523923843363894	1.0700566583162807E-4	1.2684119528711972	5.766889673422195E-5	3.363613143219519E-8	1.6197314654832222	-1208.2292172898847	78.82087202451015	373.0550517518155	1564.3454390061925	1908.1334671757368	469.02952100976495	332.1521494610597	56	9	24	50	15	16
845700000	-46993.107728599076	-45427.317617308094	-1565.7901112909788	-45427.317617308094	661.9144097774451	0.40586807211844345	0.7454133891422664	0.03288585867272192	0.3719943897061713	0.05634921164922272	0.020909667838153432	0.04490249293916548	1.067719405381823E-4	1.2918646782686243	5.526349598879579E-5	4.041528438343628E-8	1.7802993829864773	-1216.3943436154977	86.24642590522765	425.224734967697	772.3905565147046	2222.7540247191346	361.77638132519286	411.3963154303739	56	6	17	57	9	25
845705000	-47009.01067472948	-45428.64832771956	-1580.3623470099158	-45428.64832771956	564.7637380100982	0.3827860532964722	0.7282739734990864	0.041038875185152236	0.35829532926217694	0.05634921164922272	0.023457714097377378	0.04490249293916548	1.0437271996737764E-4	1.3897041882900372	5.4378857914467555E-5	1.0997000018456436E-7	2.6342379084150562	-1222.9907316315275	96.29991124789284	367.97752116020985	974.9410206952738	1868.904468775593	201.05952299428512	292.48668744442614	52	14	7	64	5	28
845710000	-46986.137767716	-45424.24422897667	-1561.8935387393317	-45424.24422897667	596.2661199983118	0.40319165709774113	0.7282739734990864	0.03361114982236679	0.3445563784438967	0.05634921164922272	0.02028470432313415	0.04490249293916548	1.066437409962797E-4	1.3281445089053137	5.5993158000864E-5	6.409984414609279E-8	2.0942980530726523	-1216.6700321582898	84.28626533169651	142.27536422718362	465.5196455790164	1838.192411309685	627.2938115935149	261.24680954812663	49	7	7	75	8	24
845715000	-46958.96159882892	-45417.28863075083	-1541.6729680780884	-45417.28863075083	504.5190935975555	0.3903187638365517	0.7282739734990864	0.03930928681536222	0.3445563784438967	0.05634921164922272	0.02028470432313415	0.04482856397538565	1.1022174414016437E-4	1.3875082994640702	5.824962961559517E-5	1.7985931149939092E-7	3.3190428889499595	-1204.5928839073654	47.21048222557618	58.413747468075336	284.0105807764192	1505.8029180014692	336.8767813538907	41.65298708573556	40	15	5	79	30	1
845720000	-46979.87889690335	-45442.31647939348	-1537.5624175098717	-45442.31647939348	598.9584737357669	0.3903187638365517	0.6485731020782175	0.03930928681536222	0.340917065367035	0.05634921164922272	0.02028470432313415	0.042766712513051273	1.0334226009486307E-4	1.28144456114955	5.4268036949024165E-5	2.3249838027555472E-8	1.6019149036426419	-1222.0832373106027	86.18967408714757	230.70791274247554	255.11815162609605	1718.1432479307564	360.823822733062	61.92207152509766	55	1	4	85	23	2
845725000	-46997.696488211084	-45417.6948727268	-1580.0016154842833	-45417.6948727268	599.006086965674	0.3903187638365517	0.654109537697667	0.03930928681536222	0.35828240986414084	0.05286059992882138	0.018625063423874103	0.05080799784509467	1.0384073498810412E-4	1.2164147813256028	5.672068966944389E-5	5.875874085485679E-8	2.0419063613264914	-1215.5179192262833	92.87305739881795	474.3036781343843	667.8740054256156	1354.9361228443677	484.13970106548527	105.29978534572545	55	6	3	79	25	2
845730000	-46952.50173413328	-45418.08313225175	-1534.4186018815292	-45418.08313225175	510.4632664000493	0.3903187638365517	0.654109537697667	0.0435636958394782	0.35828240986414084	0.05286059992882138	0.018625063423874103	0.03959098409497319	1.0310101598106792E-4	1.3437966778265058	5.808882477684907E-5	2.8264579815151352E-8	1.7127792640219492	-1209.6638422768465	75.81897355770253	162.428295406603	284.66110183831637	1967.4439654454322	363.66474233348674	169.30073005183206	54	4	2	83	23	4
845735000	-46971.205223843484	-45414.20228935783	-1557.0029344856496	-45414.20228935783	563.5980391208715	0.3938252850521436	0.654109537697667	0.035783439268123135	0.35828240986414084	0.05286059992882138	0.017693457106372847	0.03959098409497319	1.0313740886059371E-4	1.2963640942475296	6.036267944792632E-5	2.8025936963952136E-8	1.6522541673559898	-1209.34243181421	98.15284359493654	558.4480008822928	1662.1252814498623	1669.5042049679053	934.8697418749109	252.53041321197077	58	5	1	84	2	20
845740000	-46955.1765817341	-45417.42815348029	-1537.7484282538157	-45417.42815348029	523.308361119819	0.3938252850521436	0.654109537697667	0.03006461824419746	0.35828240986414084	0.05286059992882138	0.01842547303535154	0.04145895769100069	1.0488598982543301E-4	1.2314419479447856	6.169213046949701E-5	3.50523062511219E-8	1.7624444671485975	-1196.7959955247036	64.01342924024203	468.70332589263484	1084.5148798651774	1610.3453846063953	268.33601937851535	151.30172178205015	58	3	23	63	19	4
845745000	-46966.98249494168	-45423.83783479063	-1543.1446601510474	-45423.83783479063	528.4857473126234	0.3938252850521436	0.654109537697667	0.04264614589970065	0.3416102787518784	0.05286059992882138	0.01842547303535154	0.04689317875272485	1.1219428200338827E-4	1.343289725262553	6.367063711095849E-5	7.266068423860239E-8	2.1266647673846046	-1184.6059030478675	72.44768121716537	236.40368664794212	504.96552498831306	1573.5564434889325	551.2374948171156	193.82071421274952	56	3	2	80	8	21
845750000	-46961.658565138925	-45413.824215863984	-1547.8343492749389	-45413.824215863984	548.814505511733	0.40939798482929135	0.6937872494589054	0.041524157563937195	0.37361525133424783	0.05286059992882138	0.01842547303535154	0.04689317875272485	1.0312170004977202E-4	1.1937244805960843	6.341490373679727E-5	3.0621062885202204E-8	1.5944092848741103	-1180.4697425171228	66.63270416514632	152.53119686314247	380.80135263007713	1469.3889792141229	91.63770080777088	257.37748321930866	45	17	2	84	17	5
845755000	-46982.403733282095	-45410.66134912876	-1571.742384153338	-45410.66134912876	605.8004808009579	0.39145077713161913	0.6937872494589054	0.041524157563937195	0.37361525133424783	0.05286059992882138	0.022247135924855527	0.04689317875272485	9.966751554038269E-5	1.2244317987721882	6.278808644869158E-5	4.2799858962708975E-8	1.841853874938976	-1185.0459209608314	84.1099468463073	248.86105098473692	852.7609159485171	1793.710555169792	364.4348803604277	303.9472146421838	48	14	9	72	9	18
845760000	-46965.6953055582	-45411.20934792178	-1554.4859576364183	-45411.20934792178	604.9050389610078	0.3996588413712459	0.6937872494589054	0.041524157563937195	0.3501120486577216	0.05286059992882138	0.02288450107164537	0.04689317875272485	9.992178202659725E-5	1.2118695635662033	6.204578993690973E-5	2.7097605382942112E-8	1.5588947214962525	-1183.3267418953812	77.98784501959868	200.37430928573457	695.7484726485591	1642.8242707778345	112.58079182811771	197.82772566690872	54	10	4	77	14	11
845765000	-46949.13861782434	-45419.252593770594	-1529.886024053748	-45419.252593770594	544.5386145944776	0.3996588413712459	0.6937872494589054	0.041524157563937195	0.3501120486577216	0.04837739103751087	0.018688872987756712	0.046409891433913095	9.950734039637424E-5	1.2175733349020699	6.02040824645181E-5	1.914819710113194E-8	1.4201678209233377	-1187.9467578137794	86.51167046026494	388.94006972544497	1047.4114100199033	1729.8889143309614	245.10346440852106	216.0622480088618	60	1	8	75	20	6
845770000	-46967.46279368317	-45416.048381763045	-1551.4144119201208	-45416.048381763045	547.8260767689465	0.4178038971262338	0.6974013267332023	0.041524157563937195	0.3501120486577216	0.06020706695782033	0.018691169034094134	0.03737513762070966	1.0470459052987873E-4	1.3175966815006432	6.490010505175323E-5	1.982972254028428E-8	1.3755135456740804	-1194.7066886766258	69.10783943873413	265.1010611339063	1058.2629870211497	1756.8876800393125	343.63209869298686	287.72693335544886	56	4	27	61	1	21
845775000	-46968.02181606172	-45424.29508415049	-1543.7267319112264	-45424.29508415049	532.2494069121198	0.3753994487302193	0.719288249517864	0.039519115725637315	0.34981039810705916	0.04935105609765623	0.018691169034094134	0.05037190701767071	1.0816317718929739E-4	1.2621890905521373	6.339090064129664E-5	2.0899434439770603E-8	1.4125878508998806	-1203.7243060926867	65.23290701581722	265.3286104747798	1173.8233694046164	1494.3151835881367	175.01759764354952	231.21594747947745	60	1	7	81	17	4
845780000	-47007.42630271504	-45436.44347144814	-1570.9828312668965	-45436.44347144814	495.1337258915231	0.3896977426480038	0.7218887219074673	0.03958885627627319	0.3407162097340562	0.055113494624330156	0.018691169034094134	0.05037190701767071	9.910663041489819E-5	1.1997506452161948	6.0755371010945826E-5	2.9726764075767725E-8	1.6325215351630809	-1195.840800182432	66.90276449546339	130.8890102936766	476.0054128682697	1830.0424090437195	402.0540054688669	163.03452233529174	49	12	9	74	17	9
845785000	-46979.07145261222	-45406.825531705465	-1572.2459209067529	-45406.825531705465	539.398952148651	0.3896977426480038	0.6644654020015591	0.04733910274029719	0.3485916971434575	0.055113494624330156	0.0231448759369864	0.043452423936553	1.0371377336557068E-4	1.2229055183427675	6.338937151387927E-5	3.119369621276859E-8	1.6295152759561764	-1202.582372139193	105.80313900375546	406.30091925670814	1019.7060950631691	1813.975361664604	723.8068751350664	199.26776255597662	58	7	9	70	11	15
845790000	-46993.507221511565	-45410.53408705583	-1582.97313445574	-45410.53408705583	566.5150817796832	0.3907188070590815	0.647427841087919	0.038924719227678206	0.3485916971434575	0.05460176979170978	0.018099842543075024	0.03847280050122225	1.0275169926470642E-4	1.2688213597826894	5.9973102163301415E-5	3.176322686822102E-8	1.5971586375723057	-1210.1615403326205	120.93617544950061	446.0009891829615	945.4285047747815	1434.9884894641973	349.9888580042892	206.6314442656658	57	10	12	62	17	12
845795000	-46946.43152542232	-45413.06985343126	-1533.3616719910563	-45413.06985343126	589.1275306596743	0.3628892666815351	0.647427841087919	0.03924790656441453	0.3153765855566299	0.058671260271074256	0.023248511903417396	0.038279610618664243	1.016778760333577E-4	1.2747703603997387	5.943100326484366E-5	1.6907433810068968E-8	1.3943368762424757	-1195.9467996097305	80.79988444601128	540.1540435321734	1739.23782145134	1523.554008970782	412.67471798707027	422.36543822324427	58	15	18	53	24	2
845800000	-46953.84318840379	-45418.48986715056	-1535.3533212532313	-45418.48986715056	535.2718429549673	0.3628892666815351	0.647427841087919	0.03801574154812908	0.3153765855566299	0.058671260271074256	0.01921619780341281	0.038279610618664243	1.0351231846865534E-4	1.2586325402746457	6.229032325884637E-5	2.7517523326562974E-8	1.632618362037393	-1189.7402054149165	74.68403787122729	342.98115749757136	1335.061930572458	1517.0301434669473	372.8095701013406	283.53008927714876	56	7	43	35	17	12
845805000	-46982.58853523152	-45423.26809267287	-1559.320442558655	-45423.26809267287	516.2057862872445	0.3719568048321644	0.647427841087919	0.03443219514476534	0.3153765855566299	0.058671260271074256	0.02201633624345346	0.04932927374753058	1.0366209047900763E-4	1.297873992676567	6.392107966076437E-5	3.572180040901666E-8	1.6348264238414096	-1175.39809266875	71.18411900398078	388.29371880395615	1037.7993499447587	2532.671526409953	1093.9658946801617	367.1219530358314	58	15	35	23	17	22
845810000	-46980.38646614476	-45411.693798209795	-1568.692667934964	-45411.693798209795	553.7992767216529	0.3719568048321644	0.647427841087919	0.03379277870244771	0.3300185552174824	0.04984744482266268	0.02300335894300838	0.04932927374753058	9.613876129825705E-5	1.2063986047865862	5.933385987405071E-5	3.9048583512631444E-8	1.9101300969398387	-1194.548959707734	90.90348418576141	477.30602344674486	1634.5085297468067	1687.7407820113	948.593582620054	377.4978654418699	59	21	26	27	30	7
845815000	-46949.90913956476	-45402.221677119116	-1547.687462445648	-45402.221677119116	457.4564351944658	0.3995252713042815	0.6679405328799541	0.03491676974460485	0.3300185552174824	0.04580846818510031	0.02342138626729598	0.043284416687321456	1.009840640265214E-4	1.2440708550872581	6.329167697834825E-5	1.814755348679544E-8	1.3902046127453904	-1193.8850317263837	72.26158585477144	564.4761656337738	1506.2302252978689	2267.3232414557683	814.5676557434166	496.9377552531024	57	24	41	18	12	18
845820000	-46957.317693163626	-45408.143714090904	-1549.1739790727206	-45408.143714090904	436.62050856439026	0.3995252713042815	0.7168260272675503	0.03491676974460485	0.33252944020841807	0.05077548649353254	0.01754664160043572	0.043284416687321456	1.0072528724175567E-4	1.213172120153657	6.305851734048795E-5	1.6795608368195496E-8	1.349717649512983	-1195.0333428902668	93.88721350633419	614.217218875441	2151.137568785542	1556.9540380351984	561.2055371087707	142.58660118147174	57	21	11	50	20	11
845825000	-46950.57668592347	-45391.14795068151	-1559.4287352419633	-45391.14795068151	470.0132578248063	0.40234717473032	0.7168260272675503	0.03536325680718965	0.33252944020841807	0.05258769800761872	0.024271569432734383	0.043284416687321456	9.657225463517896E-5	1.2015720018895433	6.397955375309003E-5	2.051735233105654E-8	1.4090197386296037	-1187.6838022965035	77.9671402623675	319.5264120927124	887.7392849822119	1533.126951986148	396.7881822283672	308.8572896562367	55	3	23	57	18	14
845830000	-46964.765194634376	-45380.573622673444	-1584.1915719609294	-45380.573622673444	463.28307252399986	0.40234717473032	0.6898227825762092	0.040896614979932626	0.33252944020841807	0.05258769800761872	0.024350080562466597	0.043284416687321456	9.429618585643976E-5	1.109808204850569	6.36097484107548E-5	2.29007749743509E-8	1.466941917296114	-1195.0167364018096	80.25566219414502	119.12896847596954	499.98324633117403	1874.3809633651426	1199.8750177486081	244.05282269557668	40	17	13	64	7	29
845835000	-46940.459151340736	-45380.71602019674	-1559.743131143992	-45380.71602019674	425.9225797582813	0.3907123969138266	0.6898227825762092	0.040896614979932626	0.3683773862928366	0.05258769800761872	0.024350080562466597	0.04145252209394651	9.171322985541917E-5	1.1315874720428456	6.119804835923818E-5	1.847294371535341E-8	1.492578205730054	-1205.741190427597	95.70421644382317	236.0455351973575	563.3738743639467	2061.1926916654666	883.1640796792325	350.7777802342669	55	5	21	49	25	15
845840000	-46951.31760530659	-45385.01128272438	-1566.306322582213	-45385.01128272438	422.1599464183001	0.3933240119654934	0.6898227825762092	0.0373841239658395	0.3683773862928366	0.05525113776104161	0.024350080562466597	0.04232018802300972	9.694308064189177E-5	1.1720531595329249	6.32913094799017E-5	2.2158656110748072E-8	1.4779074893129063	-1192.9919667097317	73.16560462180244	219.2230244394516	526.1313296198954	1908.1016168846359	803.821674634764	390.4824846499387	49	12	16	52	24	17
845845000	-46948.56480921152	-45376.49448326087	-1572.070325950652	-45376.49448326087	396.5664911396087	0.38798166094066133	0.6898227825762092	0.033482866626202624	0.3262923517281528	0.05776382904351373	0.018727782288923255	0.04232018802300972	9.98499516692786E-5	1.1909145430838393	6.581157643204151E-5	3.377400852951695E-8	1.6901747439678754	-1200.3931984675692	79.80642549507688	362.9346732664797	983.2525111587822	1981.3726936603477	506.0357234388916	481.70066356643025	51	9	24	57	5	24
845850000	-46962.08542596647	-45383.566317163386	-1578.5191088030838	-45383.566317163386	395.9027771012115	0.38798166094066133	0.72347085790389	0.03751765370433558	0.36475996333362176	0.052146801951248774	0.020124742158394056	0.04232018802300972	9.260963274987215E-5	1.1487162810131857	6.200559577086859E-5	2.0247518027089688E-8	1.4657100182493326	-1203.4995898673571	72.02480633615184	114.15722295607911	439.94566264170777	2113.8950090003163	320.6016452566145	282.910351187922	44	13	16	64	5	28
845855000	-46921.41034542316	-45373.324093297786	-1548.0862521253723	-45373.324093297786	372.31215947612174	0.38798166094066133	0.72347085790389	0.03751765370433558	0.35848936076253923	0.05460420832840535	0.020124742158394056	0.04232018802300972	9.910193390728383E-5	1.075225934344662	6.505618255964218E-5	2.0849991109913032E-8	1.5162730261963167	-1203.8599536951563	64.49062704672043	168.58962004335814	372.88638952876175	1572.500050420365	342.4597878547872	418.28891861511653	48	11	20	65	2	24
845860000	-46970.0120298482	-45413.68165881597	-1556.3303710322277	-45413.68165881597	406.09984005869524	0.40658274947285244	0.72347085790389	0.029002925967209357	0.34584742453992134	0.05701726107486611	0.020124742158394056	0.036925285133188955	8.925033670159482E-5	1.1870125749468277	6.05610368252888E-5	1.9434554903438498E-8	1.541575697006379	-1206.0676573995927	79.79665063389633	224.98157447796234	732.0577526918554	1749.9018787341581	1275.960255330724	351.7818914231129	41	20	16	60	2	31
845865000	-46990.125148942505	-45411.26271601625	-1578.8624329262507	-45411.26271601625	343.0080344428509	0.40658274947285244	0.72347085790389	0.0420738702420872	0.3543515818166084	0.060967055495919846	0.020124742158394056	0.049553065330015626	9.143964698631346E-5	1.1902877259056355	6.725664098234777E-5	1.9923921413178332E-8	1.4557096174612412	-1199.7496422590875	62.23602364241792	352.9449215010791	757.2766110770539	1817.7223275393997	886.2713898395499	328.56654516515493	50	11	6	70	1	32
845870000	-47006.83792100518	-45422.197817745524	-1584.640103259656	-45422.197817745524	451.5559171571771	0.40658274947285244	0.72347085790389	0.0420738702420872	0.3543515818166084	0.04847844764976936	0.020124742158394056	0.05095664450096242	8.859976023775344E-5	1.187978171253641	6.488849744000781E-5	4.389251003856686E-8	1.959989453690227	-1187.2573016708034	68.12020942578556	458.3146974324987	1359.412855918217	1769.6883524343339	794.5502706966041	164.98622705146215	55	18	17	40	25	15
845875000	-46975.82749274923	-45398.86402764701	-1576.9634651022177	-45398.86402764701	509.99103170539234	0.40658274947285244	0.72347085790389	0.0420738702420872	0.3543515818166084	0.04847844764976936	0.020124742158394056	0.03787424923831626	9.451059338730902E-5	1.1548500384289155	6.515524622575303E-5	1.9966936378873813E-8	1.4091143187907331	-1199.975323731766	91.41171635168256	58.752880679274895	390.4997317083457	1325.5981583507391	1136.7241966107201	121.27920029522927	49	2	15	63	28	13
845880000	-47035.02843477799	-45405.381153434086	-1629.6472813439002	-45405.381153434086	502.72970421247277	0.4033767150428367	0.72347085790389	0.0420738702420872	0.3549066204822431	0.06402138219764252	0.020124742158394056	0.04531162838857991	8.908953003404609E-5	1.1615369535764555	6.449548040977428E-5	3.61772759618402E-8	1.7237739664185245	-1206.5324250800702	99.82382332091329	281.51183786693576	516.714264875083	1833.4311451985836	1025.769126497996	473.83999733456227	54	10	4	62	22	18
845885000	-47013.95895106367	-45396.67299335402	-1617.2859577096533	-45396.67299335402	446.8797421367213	0.4033767150428367	0.7093755539131491	0.03276305217730621	0.33007572858416706	0.04541896717829342	0.020124742158394056	0.04087562021877221	9.325125936128919E-5	1.1378775176379776	7.158827335515678E-5	3.393558055335115E-8	1.5728294097462676	-1188.4394968383892	78.91959319860503	212.339573648968	743.8437834444709	1290.9830287152377	682.8514735791013	79.57315763033255	52	13	11	61	26	7
845890000	-47035.79103007732	-45408.1339089591	-1627.6571211182202	-45408.1339089591	424.1367489936437	0.4033767150428367	0.7093755539131491	0.030723561902004287	0.33007572858416706	0.04514921357339377	0.020206460701151754	0.04110964058885749	8.640478617125155E-5	1.0961188303650602	6.627300649641995E-5	2.7095713576530174E-8	1.5893971881947417	-1208.995779936165	132.88301963335346	387.68927746193674	686.6890301055887	1768.5397186836267	369.44391519368025	403.18910134138673	62	6	21	48	24	9
845895000	-46999.424980831	-45401.02718508752	-1598.3977957434797	-45401.02718508752	378.7887833776335	0.4033767150428367	0.7872562489450652	0.03844247231105101	0.33007572858416706	0.054298543691272155	0.019996889612004545	0.04110964058885749	8.947343155727255E-5	1.1875410597317133	6.600730892538089E-5	2.1175678189929166E-8	1.491707908133499	-1207.8304795822667	108.17130526023045	199.72432349975136	781.9573095627909	2598.0154774414345	345.8715611529189	160.69544284077784	53	9	22	53	28	5
845900000	-46978.82905119019	-45382.84806330794	-1595.9809878822484	-45382.84806330794	434.7690385166111	0.412762630225765	0.7987268200351207	0.03781206739868165	0.3404716237394776	0.05861027650896512	0.019996889612004545	0.04110964058885749	8.851039779443073E-5	1.1696934424921124	6.271706127402634E-5	1.842380467697959E-8	1.4177254529092727	-1205.1169923523723	113.07074041068086	469.00656389928986	562.6252823562884	2387.728692983656	627.2987039123298	340.9746245834422	56	2	16	57	13	26
845905000	-46970.3507512008	-45372.73895973916	-1597.6117914616414	-45372.73895973916	424.5175356656437	0.428010871593954	0.7987268200351207	0.03781206739868165	0.3404716237394776	0.055864072700857574	0.020906739001200696	0.04110964058885749	9.002184080809715E-5	1.228121429289194	6.227352968407676E-5	3.352354081744602E-8	1.7021778514243746	-1201.2856364701697	88.96839627006872	437.13094043039257	954.056351865371	1949.306951563867	350.45543285996337	65.26159769266965	57	4	6	66	35	2
845910000	-47007.96088896081	-45399.93778037404	-1608.023108586773	-45399.93778037404	362.1963366880427	0.428010871593954	0.8109242062301012	0.03548205474580273	0.3625186321287873	0.055864072700857574	0.02355147546065528	0.0407664932046048	8.83939923552014E-5	1.1308114451072697	6.237230130760624E-5	2.7456555935916243E-8	1.5974280921857624	-1210.0534066871123	118.99723805267487	195.0873980005718	817.5944110967919	2630.154288951945	557.4374033429909	18.30227035995611	52	3	17	57	38	3
845915000	-46987.142382440376	-45390.70383549786	-1596.438546942518	-45390.70383549786	369.32178584233503	0.42053100170001767	0.8026474593473164	0.03563861331269332	0.36707489306605556	0.05779685219359073	0.02355147546065528	0.03919057677777359	9.204392359227658E-5	1.2363321956322937	6.594451831206314E-5	4.1669287747721705E-8	1.813011944818647	-1182.367345397036	60.27431273811294	97.20881749628823	697.8272048758582	1611.3389309934175	426.527701822329	73.25299136345097	43	13	19	53	41	1
845920000	-46977.77784890022	-45403.667784443656	-1574.1100644565684	-45403.667784443656	380.10737497919064	0.42053100170001767	0.8078150914410569	0.04035618389666065	0.3473550479136914	0.05779685219359073	0.023892948894381687	0.0342120974708487	9.92102817279262E-5	1.2555990897354063	6.763879137876595E-5	7.340958472168346E-8	2.231117582153082	-1180.9683766556907	54.92066216206638	199.4243113301137	738.0821660872826	2120.455105759835	620.0396357326683	101.45396768511058	57	2	13	55	40	3
845925000	-46986.81986817924	-45410.86050358186	-1575.9593645973775	-45410.86050358186	375.0466269524262	0.41373804904781347	0.7547676370778711	0.04035618389666065	0.3682663577738478	0.05779685219359073	0.023892948894381687	0.04144344425932633	9.404848954849018E-5	1.2515835947207015	6.223919990938956E-5	3.8253707561346114E-8	1.8208343477440607	-1189.5118693113207	91.55440404740986	513.6613479632667	1067.9861479331198	1432.477024993513	610.4554787078965	73.58133111340194	58	6	8	61	35	2
845930000	-47006.99142540262	-45431.01521745704	-1575.9762079455795	-45431.01521745704	361.96804322203354	0.41373804904781347	0.7547676370778711	0.038797372617197505	0.37328861440221783	0.05779685219359073	0.023892948894381687	0.04144344425932633	1.0442105829609296E-4	1.267617856189775	7.155136145769167E-5	5.3898204819008865E-8	1.8799877941925116	-1175.1673880895162	62.918230838310514	321.8598864907982	937.8409436211494	1574.0244300157021	604.1230334166097	114.55616358709071	57	4	3	69	32	5
845935000	-46983.77394929412	-45409.30813144129	-1574.4658178528282	-45409.30813144129	355.17234082204374	0.40445064306174316	0.7547676370778711	0.038797372617197505	0.3589920027161938	0.05105737685410394	0.023892948894381687	0.04144344425932633	9.779038001289249E-5	1.2219330692155232	6.625455714104274E-5	6.402072106149745E-8	2.0617500487827987	-1176.0056727120136	61.60049988484408	102.13305530740159	422.26985775571893	1775.8833906729694	433.50929368380605	67.60309433656748	52	9	2	76	27	4
845940000	-46968.60159183285	-45388.71725302535	-1579.884338807495	-45388.71725302535	336.0806897294492	0.4251721319964063	0.817425083997268	0.041229008496280764	0.3589920027161938	0.0521402499771498	0.02246059223900198	0.04144344425932633	9.539810348103721E-5	1.2123606361994972	6.71867457484487E-5	2.8444774033533232E-8	1.5576618071194714	-1181.3064537917392	127.23940064916464	58.21860407987026	284.3588954699351	1515.0829259078926	449.57647317438585	27.038139879249233	16	43	3	74	32	2
845945000	-46967.33384535881	-45388.183024642094	-1579.1508207167105	-45388.183024642094	331.5500693781884	0.4251721319964063	0.817425083997268	0.041229008496280764	0.3589920027161938	0.0521402499771498	0.02246059223900198	0.04144344425932633	9.383735756182774E-5	1.1655652508730694	6.721028625972049E-5	3.422297267628193E-8	1.737874721801988	-1194.059515841365	138.30062600268224	71.4701405775231	323.0003971258751	1355.1136333596894	567.2914704267148	27.72191865604158	32	26	2	75	32	3
845950000	-46982.70443800884	-45391.02214555395	-1591.6822924548876	-45391.02214555395	405.96126925864235	0.4412515243772086	0.817425083997268	0.04025724055832742	0.3589920027161938	0.0521402499771498	0.022905788345774725	0.04144344425932633	9.693326428026194E-5	1.174520127926812	6.923549764017002E-5	4.665401668475274E-8	1.8256005570530651	-1195.326848316765	97.76959351936578	79.0590139416293	180.28621624954332	1126.9754471144308	800.9595539010849	654.4760512388837	29	28	5	73	31	4
845955000	-46971.23469936893	-45397.68759539073	-1573.5471039782014	-45397.68759539073	433.7808815476062	0.4412515243772086	0.8031454559148218	0.04025724055832742	0.38846035709065824	0.06271997012410951	0.022905788345774725	0.048348093526437506	9.093150943834299E-5	1.2311629749608284	6.411417078564743E-5	3.05189865415515E-8	1.73621404924018	-1200.835354691116	127.3407537159808	68.84470276656286	337.6081742598425	1447.6060241422301	438.3535033724325	277.62844641939716	36	20	19	70	17	8
845960000	-46965.15473742178	-45391.323146497096	-1573.8315909246821	-45391.323146497096	389.7657538729817	0.44351953667427285	0.8031454559148218	0.04025724055832742	0.3357825933225737	0.05443886368004333	0.01943417873984752	0.040590305602018775	9.23223922685566E-5	1.248167089296853	6.680366170762571E-5	2.2854249076126948E-8	1.5451788975344103	-1198.5561489875774	156.55548899631023	73.58027148427523	486.39442949295477	1423.8431386282905	384.0934174260311	154.03144469575085	35	21	15	69	21	9
845965000	-46981.287471396405	-45410.70783562418	-1570.5796357722277	-45410.70783562418	344.28407970521715	0.44351953667427285	0.851497779864157	0.04025724055832742	0.3357825933225737	0.05443886368004333	0.02155318987332239	0.040590305602018775	9.199399802269335E-5	1.1168114210924975	7.024788968141836E-5	2.513610021130981E-8	1.5238921901563096	-1181.405054264245	105.47694227587705	75.58010304080955	365.77871158174776	1014.5039846820341	1283.8724778912224	289.3894189762718	22	35	20	33	39	21
845970000	-46983.30311203044	-45429.379203055694	-1553.9239089747446	-45429.379203055694	332.3944589653161	0.44351953667427285	0.851497779864157	0.04025724055832742	0.3519894012237485	0.05443886368004333	0.02155318987332239	0.03999844459242121	9.309445713279424E-5	1.1680040356057413	6.783076115696812E-5	3.131910023443645E-8	1.7963339329680008	-1185.0788243743352	145.92149895574218	62.77635796976025	338.4729735260616	883.4014617808166	1375.7149651662635	253.293713965609	26	31	18	26	41	28
845975000	-46963.17860429018	-45408.27996566455	-1554.898638625627	-45408.27996566455	352.72859420236165	0.44351953667427285	0.8710667434791872	0.04394100597067628	0.35150874455157044	0.05443886368004333	0.020674162237479476	0.03999844459242121	9.368599540757103E-5	1.0992396923380328	6.683367976395497E-5	4.975680210228411E-8	2.2663339289341597	-1207.2755597858425	203.45039641556923	67.89848857648624	453.38467416039214	1398.2989150666915	1870.1334798584328	506.03575363625345	26	29	17	30	40	28
845980000	-46995.21227600551	-45417.88801270038	-1577.3242633051368	-45417.88801270038	306.7333612174346	0.45819608987250937	0.9131069864414019	0.04394100597067628	0.35150874455157044	0.05756754279708171	0.020058504048661472	0.03999844459242121	9.243566493984217E-5	1.2042828884420136	6.849069668662267E-5	2.8550608376184566E-8	1.7051071206880908	-1205.879558916051	146.29527592780653	98.62607007695864	439.9563337037664	1542.0503455460728	1545.108727152525	388.7498685100977	27	29	22	13	53	26
845985000	-47003.515562810324	-45426.886829564966	-1576.6287332453546	-45426.886829564966	309.36798680519786	0.4531059378207822	0.9725839622450778	0.03783369662860403	0.35150874455157044	0.05216912635356571	0.02142333758744865	0.03999844459242121	8.865009032187356E-5	1.0836189115039427	6.97665158455401E-5	1.926376376034656E-8	1.4399238987021314	-1191.1116815928565	105.655221802362	75.14212616231212	387.30614451540856	876.4854928259555	1752.561010886532	241.13657895104137	32	23	23	2	62	28
845990000	-47003.43791085844	-45410.2381020484	-1593.1998088100372	-45410.2381020484	332.91642552369615	0.4531059378207822	0.9725839622450778	0.03783369662860403	0.35150874455157044	0.05216912635356571	0.02142333758744865	0.04364095416761747	8.640176049526797E-5	1.17665865313233	6.776166477281297E-5	1.6096891509794085E-8	1.3495436135333727	-1198.517143068227	116.96724313631074	82.10064916794423	361.8448681513872	274.79869541884995	1391.726503320272	262.4960311923012	40	13	13	10	68	26
845995000	-46996.29734022733	-45404.3174987645	-1591.9798414628224	-45404.3174987645	336.25970145400515	0.4565207307977661	0.8897451922578514	0.03783369662860403	0.35150874455157044	0.05216912635356571	0.02142333758744865	0.04364095416761747	8.303134165858036E-5	1.13722367700221	6.898300712938024E-5	1.735322345084552E-8	1.4415067311242293	-1201.9268812620087	108.26994026033239	639.3232427521768	988.8148719995174	1375.7405808075275	1973.5515904565777	401.51017940313284	55	17	4	2	62	30
846000000	-46999.17312452651	-45419.19606404534	-1579.9770604811695	-45419.19606404534	375.91324666791013	0.4565207307977661	0.9914299125893092	0.03323146153073322	0.36074739016306434	0.05216912635356571	0.02142333758744865	0.041585208080261754	8.282656745486868E-5	1.0997326350885448	6.718308624810916E-5	1.7757233447570753E-8	1.4508256556894674	-1194.6497367519544	100.64913874535564	469.96705325874416	853.8834584504282	1075.9532750674696	1506.5986812191788	397.23200506329806	56	15	2	16	50	31
846005000	-47018.79232189713	-45420.00256180286	-1598.7897600942654	-45420.00256180286	387.6556651873359	0.443425776293085	0.8556973730496249	0.03614642655039769	0.36200855248211666	0.05216912635356571	0.022594425509736345	0.0426590381933894	8.28832228887633E-5	1.0156201643510914	6.606432351379322E-5	2.306791994050927E-8	1.5918564796355175	-1201.4157914308853	104.98851999188817	361.10861937232363	558.187885400815	1304.903639520363	1186.6376262547042	301.3205845356515	52	17	9	27	38	27
846010000	-47016.61408267751	-45418.28873596847	-1598.3253467090412	-45418.28873596847	351.0790069322381	0.443425776293085	0.8436883302479525	0.03614642655039769	0.37421147684700334	0.053040576256919596	0.023986115105859185	0.041133997477294765	7.81065651880236E-5	1.0667372505114399	6.0229908382344925E-5	1.0377516336613249E-8	1.2541119114654582	-1214.7076956806948	123.65653824720414	653.9879421906606	1564.1066942858824	1809.5833955102667	467.34146962126607	465.937552959174	56	21	40	20	17	16
846015000	-47012.64021504466	-45418.73150988965	-1593.908705155012	-45418.73150988965	399.37581478632626	0.443425776293085	0.8857244074379961	0.037993985002001955	0.38135091536921606	0.05782133157645761	0.023986115105859185	0.041133997477294765	8.459466212601294E-5	1.0832150435775394	6.472184714845049E-5	1.3547588031913484E-8	1.3080985610765827	-1212.4764927664112	131.15313479060475	454.9652097178707	1047.3108421413374	1689.336744805527	635.0010681669513	79.04345566385193	52	24	27	37	24	6
846020000	-47026.92257259321	-45425.4492822429	-1601.4732903503102	-45425.4492822429	387.5742793765848	0.4581733236000734	0.9406801269711746	0.03628401761508187	0.38135091536921606	0.05177917244572403	0.023986115105859185	0.041133997477294765	8.393513859783537E-5	1.058401484174699	6.556217241990597E-5	1.2327222420827109E-8	1.2438388571616121	-1203.5039896574815	71.11010915191147	376.88183441669634	1049.473882112576	1888.3068559752614	545.5209953736305	64.99414889845396	51	27	39	29	18	6
846025000	-47003.002151443136	-45386.732284034755	-1616.2698674083836	-45386.732284034755	339.54768380288004	0.44807527498138233	0.9406801269711746	0.03628401761508187	0.35184200835897955	0.05901303636204037	0.023986115105859185	0.04700108026782161	8.117136993693863E-5	1.0971383307896088	6.428368221889357E-5	1.5679982215926208E-8	1.41331078674846	-1220.6563720291465	103.96813919410567	294.5990682708244	553.7912537173867	1296.8023704602622	754.4387518059375	414.8085984317569	43	17	19	56	17	18
846030000	-47049.240336970346	-45430.31993657208	-1618.9204003982643	-45430.31993657208	333.62934575466164	0.44807527498138233	0.9168363596990411	0.042339608724458244	0.3467462419357206	0.05602469318167477	0.021242450447202525	0.04339372000632535	7.957897534286901E-5	1.0677899517668865	6.561955466079277E-5	1.1231191122314005E-8	1.2407232762172609	-1225.7639805997792	120.27439484678901	662.2654955905439	1048.4810312107331	1398.1282231515631	787.288351064019	254.7077910157292	50	27	14	32	35	12
846035000	-47035.787103027076	-45424.86647292345	-1610.920630103625	-45424.86647292345	370.77297854238645	0.44807527498138233	0.9168363596990411	0.042339608724458244	0.40419309041732543	0.05645450288429269	0.019422524123294784	0.04339372000632535	8.03873406908166E-5	1.0713483867637232	6.494584266077147E-5	1.1437055118987125E-8	1.2532114548633964	-1225.8419603613206	108.8926425749969	201.75448410345894	914.2808756192113	1414.713274169713	1407.3009710328683	166.9554068825731	45	10	40	54	14	7
846040000	-47040.895659236325	-45417.04998639519	-1623.845672841135	-45417.04998639519	406.8584781454341	0.44807527498138233	0.9168363596990411	0.03599847645771071	0.3634743328022596	0.056598970805166744	0.020703750467681442	0.05015434740465205	8.149882740668063E-5	1.1048211902351608	6.469513712287561E-5	2.6648757492073118E-8	1.7550736473936812	-1224.7059369947635	121.70418002597403	454.1635973096586	857.8818307890768	1247.318416802133	494.48528862327464	366.2285076882174	57	17	14	58	16	8
846045000	-47067.18775820412	-45419.54156664984	-1647.6461915542825	-45419.54156664984	348.56980604488973	0.4299479579778112	0.7691549031578432	0.04174093010009028	0.3634743328022596	0.056598970805166744	0.017285907541061872	0.05015434740465205	8.061364818116928E-5	1.1249781207938419	6.494404815429981E-5	2.6189484457672835E-8	1.7010381136405706	-1231.0593840877016	118.85049422454887	694.2880629501561	1030.5973607172427	1103.4572668940639	415.27460617423003	145.8730812196162	48	7	25	71	8	11
846050000	-47052.7975552749	-45413.22530333364	-1639.5722519412564	-45413.22530333364	395.67864920120377	0.44451709951111745	0.8256326519829362	0.03370729852863764	0.3634743328022596	0.058182141753387366	0.01659753836835717	0.03960682168750429	8.06070389973418E-5	1.159469468256388	6.224506509899397E-5	3.4830934322966815E-8	1.869266521476353	-1227.4962091074754	128.8072743445394	335.59044618942295	341.87237848839106	1428.702861081784	403.6143388552257	313.3186910479025	50	1	16	82	1	20
846055000	-47062.46993528131	-45421.488268045585	-1640.9816672357233	-45421.488268045585	405.71241737191724	0.4339116789728543	0.8256326519829362	0.03159400762298094	0.3545489704619447	0.058182141753387366	0.02455098077846772	0.043432160267676996	8.05542352861064E-5	1.068550444370484	6.10472000896971E-5	1.7043266993661396E-8	1.41962702936624	-1237.3790343403134	147.01515993950667	364.74938173518336	831.6707343653632	1187.0101510411466	1171.6657156245487	644.9896398696437	49	5	19	51	30	16
846060000	-47001.99000204924	-45385.61666790733	-1616.3733341419143	-45385.61666790733	445.7811391652715	0.4339116789728543	0.8256326519829362	0.03159400762298094	0.3545489704619447	0.058182141753387366	0.021205995388710524	0.043432160267676996	8.332609716056956E-5	1.1465844183800469	6.36915995331197E-5	1.7129009875689667E-8	1.4006225829554064	-1222.4865159174954	128.66384909611463	384.33261091512435	589.8055987217176	1369.9231585347418	456.3855840477092	259.04625155463964	51	10	14	74	2	19
846065000	-47036.89861111466	-45418.94813686337	-1617.9504742512859	-45418.94813686337	521.8715539551185	0.4339116789728543	0.8558869867586345	0.03759983471488891	0.3545489704619447	0.05219911511741545	0.021205995388710524	0.0419631185624536	7.887539686228138E-5	1.1100146321364122	6.156956998273059E-5	1.4613867219420973E-8	1.3314375233274975	-1212.39528019903	109.57302257221224	302.01809959570255	731.8938609740497	1385.8654991603896	860.8108697073815	417.6676137461941	52	10	21	58	5	24
846070000	-47044.51989638938	-45412.353348810495	-1632.1665475788798	-45412.353348810495	531.8888893770264	0.4339116789728543	0.8558869867586345	0.032934659587997434	0.32855510620193057	0.05219911511741545	0.01982355678862842	0.0419631185624536	7.499950832301156E-5	1.1562075039305983	6.016972434227045E-5	2.281764556227779E-8	1.6199912473377307	-1213.573292823047	85.6509174386045	245.88691046046046	324.7602785384545	1381.479034025067	1194.1863609769596	277.9818741803064	51	5	4	79	25	6
846075000	-47054.52961290978	-45411.22999147827	-1643.2996214315083	-45411.22999147827	516.4991285373087	0.4587004179960724	0.8558869867586345	0.04154110681876495	0.3625091179114323	0.048712470206854465	0.024146780242849573	0.04060301789807651	7.924889287035577E-5	1.1669707002455365	6.111705393461536E-5	1.9089565758787858E-8	1.4298433243140658	-1216.4378848365093	87.22953805375425	349.46418807315297	962.7790923481442	1336.5083505581372	602.4659635351658	299.57727373939167	55	2	32	61	1	19
846080000	-47050.64815796371	-45409.89862715122	-1640.7495308124912	-45409.89862715122	503.2902957529376	0.4587004179960724	0.8558869867586345	0.03091856938083238	0.337680922761962	0.05812725213738951	0.024932296580419566	0.03964424703020829	7.588969650691312E-5	1.160474131901162	5.8126045422410596E-5	1.8299054588406486E-8	1.4853927530757085	-1227.2519204102666	111.61274510358724	275.5613567201668	1108.2998076545066	1707.3810998984343	293.360448530093	215.55639541097526	55	4	18	68	23	2
846085000	-47050.48397315406	-45415.850963152174	-1634.6330100018872	-45415.850963152174	431.28321298370804	0.4404001413889703	0.9510579699144688	0.03091856938083238	0.36463526142603087	0.06334674104315784	0.020464956812772196	0.03865950313471264	7.73269377305475E-5	1.213803958590004	6.056650653940309E-5	1.45703864401773E-8	1.398795102500561	-1236.3258597044521	186.72054156811248	607.3843244341025	1112.3927333633608	1602.826955165884	494.64463228938456	86.3695799265124	57	5	13	66	28	1
846090000	-47050.726863872194	-45416.8736485355	-1633.8532153367005	-45416.8736485355	453.0529038599889	0.4853066045871091	0.9510579699144688	0.03800259832883013	0.38173349568410114	0.05476761692056974	0.025102639503835074	0.0362465456584464	7.738794073600835E-5	1.2242410384020241	5.938235817573727E-5	1.772195872722835E-8	1.4834787713794328	-1229.5500245936541	120.0066900545865	380.1060927105838	762.175293264032	1455.9260741083558	322.6013715544566	203.9255627809051	42	25	6	82	12	3
846095000	-47045.762818769406	-45436.09692053513	-1609.6658982342778	-45436.09692053513	493.76152845919245	0.4587424886044404	0.9510579699144688	0.03800259832883013	0.38173349568410114	0.05476761692056974	0.025102639503835074	0.05171793755378045	7.947992086439162E-5	1.1042830332041633	5.892171400850687E-5	2.501875990488533E-8	1.807711807752726	-1233.4646594721064	114.05762756587967	105.6392293397436	445.82969061471846	1450.2456073090698	663.154497380933	420.43749207793064	52	3	18	70	17	10
846100000	-47026.59429556754	-45414.568796470376	-1612.0254990971675	-45414.568796470376	453.5927286417015	0.4587424886044404	0.9510579699144688	0.038819470861343956	0.37695202782141024	0.05197221023868	0.022340692700127153	0.03289991836523428	8.278724898864466E-5	1.1457727218333307	5.8333573765852076E-5	1.7894513103114478E-8	1.5433951704055153	-1239.0884036026648	105.8939000376312	393.80630398172434	1016.5379690792977	1507.7573648485857	1979.5761522044022	340.4124129957465	53	19	20	58	3	17
846105000	-47017.03471622134	-45411.36708982421	-1605.6676263971249	-45411.36708982421	459.9609397245897	0.4587424886044404	0.8792992656858476	0.04071998572320069	0.3552129918742581	0.05610900089640805	0.022340692700127153	0.039456122624345745	7.684699342273093E-5	1.1756753765387757	5.455038530283317E-5	1.1963081832042488E-8	1.4081950417580489	-1244.1454885398662	106.60817240757811	184.07759598374625	555.5600376227134	1758.0993431613804	975.4771618819356	349.4338573943731	32	27	16	65	16	14
846110000	-47010.02958610209	-45411.36235383912	-1598.6672322629715	-45411.36235383912	478.06935666929485	0.4587424886044404	0.8792992656858476	0.03238950097813842	0.3618229026826955	0.047085359022617526	0.022340692700127153	0.039456122624345745	7.795506244725072E-5	1.1671650050227036	5.392686578419866E-5	1.8975194506802843E-8	1.7341071097291738	-1248.495466329466	128.97751088538067	393.2293471405983	759.7455858135512	1591.3000374815097	421.824297775686	281.49694432122647	52	7	16	75	6	14
846115000	-47004.381808969825	-45393.78894193805	-1610.5928670317714	-45393.78894193805	530.4766135927665	0.4587424886044404	1.07351155585857	0.03833999351823449	0.3618229026826955	0.047085359022617526	0.022340692700127153	0.04027009612031532	8.120188836279576E-5	1.2666823437040453	5.4672512410917294E-5	2.3436475101806893E-8	1.7633220811509878	-1238.2248663814864	137.8650591105367	439.0754770151243	908.5184043123572	1778.200049270123	847.6185070639996	307.6083612482701	51	20	3	71	6	19
846120000	-46999.384847124056	-45419.75511202413	-1579.6297350999228	-45419.75511202413	457.4337896062042	0.4588966219152558	1.07351155585857	0.03833999351823449	0.3618229026826955	0.047085359022617526	0.022340692700127153	0.038504158513875175	8.26696507540456E-5	1.2271821784130144	5.479017906735469E-5	2.2416518005596307E-8	1.7893007644639773	-1231.933995657085	116.4012833912742	321.9176735392909	497.79978623026807	1589.3159462537362	419.03135360333545	358.8878089878659	54	11	10	73	3	19
846125000	-47015.200211032665	-45421.38645019823	-1593.813760834433	-45421.38645019823	528.6358756000956	0.4925492875051431	1.07351155585857	0.035528924885298734	0.3618229026826955	0.05316814149038676	0.022340692700127153	0.038504158513875175	8.13379383579814E-5	1.2596744379090958	5.434575710468443E-5	1.340022547518395E-8	1.4576560592192365	-1238.2115956368664	147.10086633688792	300.05857072360476	760.1532556105504	1702.9182537368217	6410.1405200947065	344.3897799678951	49	21	4	66	2	28
846130000	-47018.464744477256	-45417.12910055963	-1601.3356439176268	-45417.12910055963	511.70646944463255	0.4925492875051431	1.196747636878358	0.035528924885298734	0.35917363728532753	0.05316814149038676	0.016717399728817917	0.038504158513875175	8.038000569932916E-5	1.2170576000313305	5.37588720741535E-5	1.3837700354057957E-8	1.4081975069233839	-1232.7491634711503	123.160840985536	541.7591584041879	429.75432935567477	1814.5099331664871	479.6526136200931	215.88073901852218	50	15	11	68	20	6
846135000	-47024.403715968925	-45401.34913141784	-1623.0545845510885	-45401.34913141784	453.0086729141593	0.4925492875051431	1.1415507212847773	0.035528924885298734	0.35917363728532753	0.04734279134791164	0.02553178143668706	0.038504158513875175	7.786436081084812E-5	1.0942789156027288	5.160711581256781E-5	1.4022467004732303E-8	1.4292477753896822	-1245.816202476475	116.78192518366788	328.48843532736896	482.59970366105307	1503.0401046428735	356.28117267128465	5.800600768572975	46	7	18	77	21	1
846140000	-47004.107225501226	-45394.473928267085	-1609.633297234137	-45394.473928267085	454.79993837113653	0.5094648040959256	1.1415507212847773	0.035528924885298734	0.3598667023243487	0.048189798024094004	0.018734277195050466	0.038504158513875175	7.956675263813961E-5	1.1126869015360403	5.3307291657384065E-5	1.616862092948712E-8	1.504436392700431	-1236.1110021054158	121.00229323923593	278.3704754954687	362.7243494141307	1481.0210031239992	294.1516854707701	8.578342112405032	44	26	3	75	21	1
846145000	-47028.60987616816	-45419.07487543002	-1609.5350007381337	-45419.07487543002	449.26436195141116	0.485224648568883	1.224974502960393	0.035528924885298734	0.3598667023243487	0.048189798024094004	0.02057365547295422	0.04647388558644887	8.444328550374225E-5	1.0810537845554202	5.449118345081624E-5	2.2988410489672062E-8	1.6786992662356772	-1234.6067834005182	112.56247575167208	235.43896954274692	759.888048051741	1565.7470555668206	310.04219762837363	21.33864178079236	45	20	4	82	17	2
846150000	-47024.54801266426	-45400.63809952116	-1623.9099131430996	-45400.63809952116	494.7161477170885	0.43059215937385154	0.9419524207614725	0.040103673078576714	0.3598667023243487	0.04920655613077243	0.02057365547295422	0.040131569431173506	8.452942967891608E-5	1.1956455059719444	5.249525610772241E-5	2.0965416574093762E-8	1.659841086582766	-1251.6248270357466	145.73332508286552	481.56707583950293	2194.327461566299	1386.4007538092462	632.3702836626563	268.5752435056251	51	23	9	64	22	1
846155000	-46979.50381756428	-45395.54090197997	-1583.9629155843063	-45395.54090197997	453.07973261004656	0.4560903897826237	0.9419524207614725	0.040103673078576714	0.3598667023243487	0.05168596187446284	0.016531059103317963	0.037998590780012574	8.624718277573491E-5	1.205530773861896	5.322028313815259E-5	2.136701382200261E-8	1.764932939908679	-1243.0345179606143	109.28167705231841	308.6816584570226	1412.3964323296698	1711.6633000297318	646.9749599076696	515.2358204820065	39	33	23	51	4	20
846160000	-47003.174674455986	-45404.51847488733	-1598.6561995686595	-45404.51847488733	543.1997307880314	0.4560903897826237	0.9761053739604391	0.0347704442007274	0.35926713042938746	0.05168596187446284	0.020845335338591304	0.04265920246171762	8.360184898379326E-5	1.1786803048308423	5.240885577522855E-5	3.137056936155849E-8	1.9168087266374565	-1237.8074833801293	134.1974019290376	382.8201221935968	741.4685197169869	1703.9864023252776	829.8007321101985	415.96801196337367	58	9	29	51	16	7
846165000	-47011.81262776847	-45426.041627183986	-1585.7710005844854	-45426.041627183986	486.07205968508816	0.4560903897826237	0.9761053739604391	0.04221324471347176	0.34855946951751116	0.05168596187446284	0.020845335338591304	0.04365586654178252	8.180232183076814E-5	1.1731565712981535	5.252609598372573E-5	1.595638699237795E-8	1.6257823667685287	-1247.1810909377814	103.03342951296845	196.50786940688357	682.8034331503483	1530.6153597043703	1170.1629625802302	341.65599273314484	51	1	17	57	37	7
846170000	-46995.239486896055	-45413.762857736096	-1581.4766291599599	-45413.762857736096	478.9108589029327	0.4830054053061892	0.9761053739604391	0.04221324471347176	0.3793866006176547	0.05168596187446284	0.02600408592265171	0.04365586654178252	8.888980540439787E-5	1.2582721686590568	5.070631843292491E-5	4.845045597367143E-8	2.4011443445943614	-1248.2646410010768	106.49359301987441	200.46287773158224	538.2249874230856	1799.9775023577881	922.2131584982143	133.11396924817137	41	9	10	89	14	7
846175000	-47003.162435677266	-45420.192202761136	-1582.9702329161305	-45420.192202761136	460.07702722455485	0.4927986423429152	0.9761053739604391	0.03987560859949372	0.3793866006176547	0.054393807976780145	0.02600408592265171	0.043195052392117565	9.18860819385005E-5	1.347986020793634	5.544734123786377E-5	3.364942546284506E-8	1.9863692504588797	-1236.1236628431886	72.22739630431879	281.68248652314196	1018.7722762844454	1316.206091105092	1449.054908243522	807.2185934089983	35	22	24	73	11	5
846180000	-46995.83691634393	-45422.24209900277	-1573.5948173411577	-45422.24209900277	447.5206817441326	0.4927986423429152	1.0016904792259393	0.03897391781347112	0.3793866006176547	0.0527888646616904	0.02600408592265171	0.043195052392117565	8.632310253772578E-5	1.2459239312656871	5.1944543378560405E-5	5.916936981076813E-8	2.705135125709299	-1240.439875537027	118.26537502899741	354.27373683205116	870.5416763733856	1261.1891127405854	1525.1909931075868	305.73683471382446	53	3	18	85	3	8
846185000	-46991.959387912444	-45414.241952399156	-1577.7174355132897	-45414.241952399156	506.6443180536219	0.4927986423429152	1.0016904792259393	0.032991168604963476	0.3489285445001334	0.0527888646616904	0.02690415212952219	0.03723669521826262	8.347793733093249E-5	1.2881620987793045	4.704716327782464E-5	4.410860358567751E-8	2.466501308378109	-1244.656647057341	79.76674405754646	253.63153899342407	760.0989183489235	1652.8583657976328	1072.5445598757094	130.3186066988718	51	2	24	75	14	4
846190000	-46996.871966228304	-45416.61101843529	-1580.260947793018	-45416.61101843529	451.9185272359516	0.4876567293771023	1.0603110900418122	0.03537215045847375	0.3489285445001334	0.06032314841566238	0.021084100715051974	0.03723669521826262	8.866402059027625E-5	1.2350841576517697	5.000604484982514E-5	1.676159542361899E-8	1.5444019574643744	-1244.8059256439903	107.89512750980936	203.95822372983162	881.1906090653114	1546.0748593823691	359.5591325173078	28.869171161899235	53	4	32	71	8	2
846195000	-46997.07756828417	-45407.12074124953	-1589.9568270346444	-45407.12074124953	452.71763300893394	0.4876567293771023	1.0603110900418122	0.03537215045847375	0.3265971425779675	0.055421262311374384	0.020304416212944158	0.03723669521826262	8.487047714076721E-5	1.3215303152527647	4.750622280737227E-5	1.5487465510949502E-8	1.5875715988546608	-1258.2910593070899	121.28153265864243	130.04417594150456	485.03094340870473	1685.9692817775408	1076.8631517823221	418.434039202437	50	2	15	81	11	11
846200000	-46967.91167304851	-45404.34556724628	-1563.566105802229	-45404.34556724628	436.8624303139852	0.4876567293771023	1.0209577134174688	0.03537215045847375	0.32530089868808326	0.055421262311374384	0.01970277043424095	0.037230102561329595	8.615979705899408E-5	1.4091957022985415	4.932208590609841E-5	2.3373681827287685E-8	1.835182534237317	-1247.3878017738894	94.37042222044522	107.42626002196296	651.0064479123122	1522.5956030793666	1307.103416412606	276.057712079117	34	19	13	73	22	9
846205000	-46966.38970731941	-45400.76622522298	-1565.6234820964303	-45400.76622522298	476.5118242459926	0.4876567293771023	1.1762544076157693	0.03881144825799333	0.3677605314022035	0.055421262311374384	0.01970277043424095	0.037230102561329595	9.179267501926269E-5	1.2321959873187815	5.397681264377931E-5	3.030920752181671E-8	1.9414549368064808	-1244.9906628215017	117.40195342676382	328.15461036519054	1705.5013890600617	1462.4697567236979	233.6230745611744	497.33625852031213	57	9	16	78	9	1
846210000	-46978.80253236119	-45404.32528317252	-1574.4772491886692	-45404.32528317252	408.86988193910827	0.4876567293771023	1.1724430838471638	0.03941375506923875	0.34016463221441234	0.05887599415106845	0.024225651787073258	0.041212971945805456	9.031642002039179E-5	1.3516964096106985	5.3205037566900935E-5	2.4482541391793946E-8	1.7224904374930623	-1231.5807278134494	97.734769509791	100.08639243115785	394.2192364745838	1448.8319173463826	544.5904471757738	181.3044042417501	26	31	5	98	1	9
846215000	-46964.59303644279	-45406.479827872245	-1558.1132085705472	-45406.479827872245	427.3954358868487	0.5000012875242146	1.2258349498542398	0.03862933645724314	0.35247526897993764	0.0568905103238518	0.01889742393652816	0.041212971945805456	8.679729964398388E-5	1.3338551948096746	4.7410625610175476E-5	2.0761908227282532E-8	1.8214820894345658	-1250.8513280486552	145.80853268085193	104.35506747870495	494.38707037193353	1667.4747320731008	266.502556134033	242.80988650167484	28	25	6	100	2	9
846220000	-46961.3618327656	-45398.14803517381	-1563.2137975917963	-45398.14803517381	429.1303000863011	0.5000012875242146	1.2466030815802	0.03862933645724314	0.35247526897993764	0.054396655939950765	0.01889742393652816	0.04108541711326079	9.154638643886365E-5	1.307011946997571	5.007619677324292E-5	2.6109041451633834E-8	1.845281251837502	-1242.0296288303252	105.9966334796678	159.295859165401	1118.8896702033753	1670.4403034841837	502.34835693177365	162.97268003194006	48	11	1	95	6	9
846225000	-46998.689306435845	-45407.246268876035	-1591.4430375598074	-45407.246268876035	421.2749112299107	0.5000012875242146	1.1038473631491217	0.03552740069370003	0.357142746769007	0.06085469892056651	0.02020721491040723	0.04108541711326079	9.227108083057181E-5	1.2825854333257793	4.9402575572989707E-5	5.344245344296762E-8	2.4404817358207787	-1255.7553414772335	138.12792784261876	102.11004093800103	559.1980299267461	1772.597810700342	2000.874326380138	241.6052601929624	49	7	4	82	16	12
846230000	-46966.5656354818	-45386.57040244084	-1579.995233040957	-45386.57040244084	397.578473788018	0.49706081051217044	1.1434859886636377	0.03552740069370003	0.357142746769007	0.06085469892056651	0.02020721491040723	0.046819252314156797	8.943906157578528E-5	1.284351736464483	4.750302062102447E-5	1.624534856699338E-8	1.5287598934244995	-1247.0488184218802	246.84108922850723	104.31096913274429	1223.8479610525183	2636.1511067246106	2435.5841943164965	175.78628306285347	10	50	31	55	13	11
846235000	-46971.86812061421	-45407.79141978017	-1564.0767008340308	-45407.79141978017	401.9986270139614	0.49706081051217044	1.1434859886636377	0.03552740069370003	0.34419136123965965	0.047597099302839854	0.02020721491040723	0.046819252314156797	9.284043804834763E-5	1.2341582459741833	4.8546727028674E-5	1.627268108595529E-8	1.5018715786349943	-1242.7806003634114	166.1547007169721	102.207764306063	791.924103496088	2077.058556369235	139.07043497952202	33.99411385532413	15	44	45	53	11	2
846240000	-46942.873550008466	-45387.12336134672	-1555.7501886617433	-45387.12336134672	416.92528321997384	0.48789978493372677	1.100241000752511	0.03552740069370003	0.3482316158549516	0.05964574562845789	0.02020721491040723	0.04343691674913478	9.519902253396717E-5	1.2702306399957706	5.159379863256335E-5	2.4231370318872302E-8	1.7467791659441259	-1230.3355980654376	94.70582589860419	139.1860150810734	784.8052344570564	2092.0197643546817	270.0238961269953	195.24675726288845	3	57	31	62	4	13
846245000	-46953.60229570535	-45399.73510831384	-1553.8671873915075	-45399.73510831384	443.22408162198116	0.48789978493372677	1.100241000752511	0.033376179546265344	0.3482316158549516	0.05511845830291912	0.022800837648197684	0.04060698363835136	9.419931466555506E-5	1.1884911415665513	4.921367086564209E-5	1.793311732226797E-8	1.5916860203567196	-1246.4389687723083	154.18618164967467	104.7237447816622	592.1930575578725	1755.446109276927	2442.329014442674	235.289894238214	33	22	20	77	5	13
846250000	-46940.4586778479	-45394.006537607194	-1546.4521402407047	-45394.006537607194	399.43125358650076	0.48789978493372677	1.100241000752511	0.037499355102026656	0.3320947556336731	0.055621445189812914	0.022354771826825777	0.04025505973150215	9.500748826876942E-5	1.243527504801728	5.16009036936435E-5	2.1424832940073843E-8	1.6334079475323704	-1229.1170080136535	94.09187849391213	158.5466157164495	1175.3713213411463	1521.8376720486187	1360.5655025456103	158.41137365212563	51	8	25	70	4	12
846255000	-46972.54153285778	-45391.55840295701	-1580.9831299007744	-45391.55840295701	370.0535225908499	0.4768998841649519	1.0924768403410376	0.03882593912309004	0.34577495247531614	0.04730469504101048	0.022354771826825777	0.03812210327494689	8.891473832941442E-5	1.256600911869845	4.945633616864145E-5	3.3187837265387066E-8	1.9718701570133281	-1234.3584006140948	106.61884489508795	300.1111131208103	1214.5738115052723	2282.7408308446475	873.9254603443867	114.84906172000592	53	10	32	55	13	7
846260000	-46968.506330828655	-45385.27956934062	-1583.2267614880332	-45385.27956934062	410.0460336721861	0.4877951812581857	1.0815174286418072	0.03882593912309004	0.34577495247531614	0.05585575768210158	0.020919510652514076	0.03812210327494689	8.767023147242297E-5	1.2305024649225225	4.962450445677739E-5	2.636083645883436E-8	1.8006877863823498	-1230.7279429837033	64.33595165006393	217.88762856734982	914.7539543385598	1808.8568160110742	597.8877206192172	120.09166222009216	49	14	27	58	18	4
846265000	-46935.88361238693	-45365.64502452434	-1570.2385878625926	-45365.64502452434	389.8033639363449	0.4877951812581857	1.0815174286418072	0.03882593912309004	0.34577495247531614	0.05283848031836757	0.020919510652514076	0.04501670552160754	9.29880302403292E-5	1.2839654593945322	5.018601902962708E-5	3.2299628602744687E-8	1.8583615304422434	-1226.2921858229597	77.40151110156165	410.84433921397607	1403.6411432184311	2148.0429870838157	645.1528972484982	81.6035284108441	51	16	26	53	22	2
846270000	-46948.103117650324	-45392.32493340215	-1555.7781842481709	-45392.32493340215	385.8899103075747	0.4877951812581857	1.0789818528640969	0.03802504673652766	0.357058425407072	0.05283848031836757	0.021516227162798926	0.04405435914092999	9.078553260729882E-5	1.201657796595064	5.0724089131326856E-5	2.0764678580343185E-8	1.6793497771793284	-1223.4401654133917	80.07446204208487	96.35757381951063	830.6017157458592	1653.7192913444144	392.6821408577324	405.53438391526845	57	1	25	69	7	11
846275000	-46961.444232097	-45414.27170055657	-1547.1725315404235	-45414.27170055657	395.18714405449884	0.4877951812581857	1.0789818528640969	0.03802504673652766	0.36155979630641694	0.05759610149117838	0.021516227162798926	0.03594301641718093	9.087329683930584E-5	1.158872017848459	5.102550633559063E-5	2.497609588433656E-8	1.790704710049302	-1221.1505556246373	82.86317924291097	235.9736280295087	859.2382769521189	1702.4475244207115	508.1642332676217	94.41893526723963	57	2	17	74	15	5
846280000	-46947.52315748532	-45395.82272656238	-1551.7004309229383	-45395.82272656238	405.6910854166712	0.4696377643461531	1.0789818528640969	0.03701103907502048	0.36155979630641694	0.06229443333239848	0.021516227162798926	0.03943635120490156	9.101454132207218E-5	1.2184441317125496	5.014044739276712E-5	6.670165020310593E-8	2.774164035069878	-1238.9918418114435	84.02775093915412	304.30349417418427	937.7012213432473	1657.623961026893	2086.3132869950955	347.3484449282086	58	3	17	55	20	17
846285000	-46973.079247974136	-45406.066099055	-1567.013148919135	-45406.066099055	405.32934267372957	0.4696377643461531	0.9676073157675088	0.03701103907502048	0.36155979630641694	0.0553469599111098	0.021516227162798926	0.03943635120490156	9.409643990872598E-5	1.216064094879123	5.018424476893828E-5	3.050691556007093E-8	1.931934899833524	-1237.5285397211064	124.57943456207731	524.2067130613686	1591.819263090109	1546.1470895765294	290.58744677385226	253.24422792128695	56	10	40	52	2	10
846290000	-46974.745829152234	-45408.03358570656	-1566.7122434456737	-45408.03358570656	440.48269688844937	0.4696377643461531	0.9676073157675088	0.03701103907502048	0.369567910924132	0.056002191487566015	0.021516227162798926	0.03943635120490156	9.076003382890416E-5	1.166471973294541	4.911003254291956E-5	2.4670305053865323E-8	1.750903788191409	-1227.13138723373	105.9445012566387	606.8039986089191	1348.2731717930162	2260.020682742104	1651.8368667279099	359.24368366004387	54	19	28	49	5	15
846295000	-46937.28630933942	-45383.19026983262	-1554.096039506794	-45383.19026983262	432.6447669012043	0.4696377643461531	0.9293231245017037	0.03701103907502048	0.36598553984320653	0.056002191487566015	0.021516227162798926	0.045186965181859835	9.488016338336746E-5	1.1994671361483904	5.22762303758018E-5	2.3395755128523278E-8	1.6663812837782543	-1218.0597232509847	86.67096943152964	434.5094290227354	1609.636215976527	1944.591361356152	566.6965799098219	182.20907091294129	57	12	50	33	7	11
846300000	-46921.43530627627	-45380.671383497865	-1540.7639227784032	-45380.671383497865	406.2026684530124	0.4532115702701837	0.9293231245017037	0.043738390293821296	0.3773582621615262	0.056002191487566015	0.018554264673514433	0.045186965181859835	9.757248125850408E-5	1.2497071687873367	5.217567892901366E-5	2.7844599287270903E-8	1.8074097500242001	-1216.4902433409575	77.05029247750451	569.5078932069194	2111.6350975260307	1483.9702558047277	3320.7871109468406	333.9064659412304	57	17	57	19	4	16
846305000	-46955.58995299719	-45398.54787507125	-1557.0420779259362	-45398.54787507125	405.10589266976183	0.4813507061602889	1.039493742476146	0.043738390293821296	0.35758025257651155	0.056002191487566015	0.018554264673514433	0.037981640723616004	9.045693779274831E-5	1.2249921514097075	5.034152193510012E-5	2.2489609891181406E-8	1.724694036243158	-1229.6426105713972	72.10050973670468	356.4404283112459	1774.1882453289315	1218.52963291003	783.2973673671536	251.00159661567128	57	5	72	9	15	12
846310000	-46943.335789563476	-45390.47672374559	-1552.8590658178869	-45390.47672374559	409.99598830573643	0.4813507061602889	1.0571396948947929	0.041721702208559565	0.35758025257651155	0.056002191487566015	0.018554264673514433	0.04677812403275618	9.82680049867836E-5	1.2714276776401463	5.225256413044146E-5	3.3635967198438164E-8	1.92680911023945	-1226.1893730083555	86.46405162215262	402.4517642238005	1657.451920727398	1432.787567953057	959.1953957746051	184.0365821735552	60	3	75	4	20	8
846315000	-46982.12011137288	-45394.26699142244	-1587.8531199504444	-45394.26699142244	417.0729228528108	0.4813507061602889	0.949059198163326	0.03485571541940598	0.35758025257651155	0.056002191487566015	0.018554264673514433	0.038785061805533566	9.486750715246671E-5	1.21952279851224	5.1472938625797425E-5	3.9306136244448486E-8	1.9132068793076653	-1216.8157924502386	61.21132522026168	681.0521005692768	1676.8983193390418	311.3899809286119	163.09763247818913	91.96570767519711	58	3	94	11	1	3
846320000	-46959.09630658616	-45399.890408623156	-1559.2058979630033	-45399.890408623156	485.8416958535112	0.483009819981038	1.174861642200207	0.03370714003415424	0.36189441882621354	0.056002191487566015	0.023563138070972017	0.037554192532581	9.408587420578754E-5	1.3741759981729325	4.982666527367495E-5	2.5616259797993127E-8	1.6750858015315284	-1212.7181266548123	73.05980780866358	363.3996416379617	1866.4838751500497	339.936861553813	414.89774581354635	391.9381994978865	60	2	92	3	1	12
846325000	-46963.9063398169	-45402.619891459464	-1561.2864483574356	-45402.619891459464	421.1960187912627	0.483009819981038	1.174861642200207	0.034084204708078936	0.3468774318139776	0.056002191487566015	0.01939272379377214	0.03888982485823078	1.0056238397977287E-4	1.2783158371563486	5.162331126190638E-5	3.9290857064178775E-8	1.9143617886579487	-1228.218267321433	76.33119278807305	356.1656010090706	1447.6176768705925	491.31081943615305	103.69582726419279	31.732668658716708	57	12	85	13	1	2
846330000	-46928.739955473546	-45388.04038320477	-1540.6995722687786	-45388.04038320477	417.8750598278831	0.483009819981038	1.09004942249718	0.0365174602130791	0.3392701643795062	0.056002191487566015	0.01939272379377214	0.03917205023859111	9.591330857796876E-5	1.369623604313034	5.0639891239999E-5	7.559211273173509E-8	2.8158558852101834	-1221.7301764422114	102.14668325129314	397.2652292983409	1376.5741378918606	464.4058841552278	57.98315335859382	32.3055600136203	55	3	96	12	3	1
846335000	-46963.69709190158	-45395.89705019942	-1567.8000417021583	-45395.89705019942	528.1326664344797	0.47881372147193557	1.1018632399248622	0.032878721313967914	0.3392701643795062	0.056002191487566015	0.025401358705144872	0.04683333287500596	9.44532292047395E-5	1.3633517384751896	4.772120980274093E-5	2.655687166233976E-8	1.7655752777549303	-1233.341674676057	86.7786659758199	455.2072145605492	1439.7559504635476	2021.1348030588433	360.60762492709364	202.7849222799425	53	4	86	12	14	1
846340000	-46961.137106232	-45396.6896247442	-1564.447481487802	-45396.6896247442	507.09749721745135	0.4915357270723192	1.1018632399248622	0.039059363291488576	0.3392701643795062	0.056002191487566015	0.025401358705144872	0.03815826114257375	9.483101194536835E-5	1.2793288150977074	4.874605055746398E-5	3.679770409466576E-8	1.9475145866307697	-1223.9102718638692	71.57273550907472	320.2123937215729	1515.600547089368	883.3354709757577	647.9919470538572	86.78985605448919	55	2	98	7	2	6
846345000	-46960.200352880645	-45386.89832933785	-1573.3020235427941	-45386.89832933785	506.1006198165001	0.4915357270723192	1.1224630658259527	0.037824706513469336	0.32929004877689444	0.05624048094112419	0.025401358705144872	0.03815826114257375	9.464134604861167E-5	1.3606680154129314	4.757561054365099E-5	3.20186810556911E-8	1.9057147372791907	-1242.8498221978725	80.09785453117183	323.4637186721104	1604.4561354031562	1665.4451637294715	580.8839930551238	83.10902986279729	50	8	96	1	12	3
846350000	-46974.607042936645	-45417.689232146186	-1556.9178107904586	-45417.689232146186	469.81515785052056	0.4915357270723192	1.2067602323622688	0.034406370395017496	0.32929004877689444	0.0579813712874566	0.017798670926160973	0.03918406291129614	1.0118876742819778E-4	1.2631937436601488	5.207937157141706E-5	2.993727340410327E-8	1.9166653478938465	-1254.7200728342132	129.23658824871416	182.93980694325572	1375.3716932217753	2025.1505754421032	1611.088227423195	507.2192415552736	46	9	84	6	9	16
846355000	-46983.74572142227	-45403.27329205302	-1580.4724293692507	-45403.27329205302	490.7044275911411	0.5091014115219582	1.2067602323622688	0.034406370395017496	0.37987055553057386	0.0579813712874566	0.017798670926160973	0.04283820146407305	9.78065307432272E-5	1.3069894441531276	5.345551774011966E-5	2.479833561381254E-8	1.5582635981160222	-1226.485390231909	111.01166894686546	477.12882084542787	1392.9019774165924	1845.2757716277238	2950.2107966403487	410.9811697057268	54	5	78	15	4	14
846360000	-46983.03440281686	-45397.83302389653	-1585.2013789203336	-45397.83302389653	471.94882836305305	0.5091014115219582	1.2067602323622688	0.034406370395017496	0.3702718107681347	0.0579813712874566	0.022487697631269517	0.04283820146407305	9.534908557369925E-5	1.2719309333474789	5.16063589790939E-5	2.0930501806230844E-8	1.5779565116704972	-1245.5731779557466	159.63094907108436	496.0867367302241	1382.3223859170255	2180.3692175981564	991.2865780061325	389.65957618752725	52	14	74	12	5	13
846365000	-47003.01162037091	-45418.24147435192	-1584.7701460189903	-45418.24147435192	465.5063382610953	0.5091014115219582	1.1552251956076032	0.03973769933718559	0.3424585559902947	0.0579813712874566	0.022487697631269517	0.04283820146407305	9.15404541134658E-5	1.2342942867522273	5.016194573374152E-5	2.378438423486831E-8	1.687659059486785	-1243.7483332183403	137.9359871128459	422.30376047119864	1439.8324231033585	2431.797342806638	666.8989398136688	527.7405015233214	54	6	66	23	5	16
846370000	-47000.19806753669	-45431.99730113479	-1568.2007664018977	-45431.99730113479	464.78172285798865	0.4940325218291215	1.1737794851098187	0.03973769933718559	0.3424585559902947	0.057288534262100184	0.020972719717462254	0.036076326638849895	9.540829692846632E-5	1.1952884778565478	5.282649386644831E-5	2.3694984798148624E-8	1.6406263709554934	-1230.093239809441	94.90456021992688	491.6723959682746	1517.078631193096	576.1178345577606	280.97104309234135	125.47282997881908	57	15	77	12	7	2
846375000	-46973.551293847675	-45399.32950395754	-1574.2217898901386	-45399.32950395754	456.29647697625524	0.4940325218291215	1.0374170989513443	0.035506623136190615	0.3424585559902947	0.057288534262100184	0.020972719717462254	0.04005780243584646	9.263976971269963E-5	1.305932123893433	5.225153939554879E-5	2.32163150106098E-8	1.6630998637170706	-1232.9213726691999	107.46252908587792	288.486180348558	1746.4371535195853	1324.496625347089	512.8754962846576	2.301906477658871	56	2	77	20	14	1
846380000	-46929.75135596418	-45395.55180501664	-1534.1995509475346	-45395.55180501664	427.33471205452673	0.4947555866606008	1.058384378635845	0.035506623136190615	0.3424585559902947	0.057288534262100184	0.020972719717462254	0.041121644354216745	9.612540814915733E-5	1.3875126882640658	5.2419470873914175E-5	3.5802436089631556E-8	2.1411317943810664	-1234.4172144411712	106.2378258267338	468.8916683572262	1304.7772694227976	715.9712870370083	447.66772327639706	225.48128994529472	57	1	94	13	3	2
846385000	-46912.89312488143	-45373.758703477055	-1539.134421404381	-45373.758703477055	407.15860249853165	0.45717556969769774	1.0962082862581422	0.035506623136190615	0.3424585559902947	0.04972021347311831	0.020638640228790976	0.041121644354216745	9.653532326386579E-5	1.356708267076194	5.1884865406168154E-5	2.7964581752669746E-8	1.9066628843099545	-1231.4799996801341	89.20483446670039	269.88669777744957	1417.8154438589365	961.4365609025252	550.8587579942333	96.53554828182084	56	1	96	2	10	5
846390000	-46941.30378178529	-45379.86063628668	-1561.4431454986131	-45379.86063628668	444.5138716869687	0.45717556969769774	1.0962082862581422	0.035506623136190615	0.33450656855018523	0.04972021347311831	0.025559549411398135	0.04065664381102984	9.577452508556408E-5	1.3993569141256417	5.153189627208951E-5	6.149020210404845E-8	2.3676373592482722	-1225.1714755094038	62.44564796597621	278.89765171843015	1433.5798480181613	801.905482298675	766.9861814083431	297.5181976699416	55	8	87	3	5	12
846395000	-46922.233863116366	-45395.253909544124	-1526.9799535722402	-45395.253909544124	466.80521740364213	0.4686186348093114	1.0240304110769052	0.04377747953220257	0.34902506989103754	0.04972021347311831	0.021879608802482988	0.04065664381102984	1.0164709911952193E-4	1.3004983500529324	5.1758752136076174E-5	4.280427154578764E-8	2.2105259489535505	-1230.1850798914152	78.65780015260287	267.2907401872623	2021.2348458824756	1793.1602143086143	162.19831421275947	248.17161485757168	57	3	57	38	14	1
846400000	-46921.98012077939	-45399.25704452581	-1522.723076253582	-45399.25704452581	383.65705699002325	0.4686186348093114	1.0240304110769052	0.04377747953220257	0.36325891201506055	0.04972021347311831	0.021879608802482988	0.04175515809303337	9.37329791246244E-5	1.3148805580539569	5.0142993025175566E-5	2.3477419654999084E-8	1.9091100794392548	-1235.725449793708	92.74759979725756	363.86297839018613	1754.74394632423	1877.5978665225853	443.01859444980346	153.8148112845985	54	7	83	7	9	10
846405000	-46921.89769479658	-45395.428496397	-1526.4691983995808	-45395.428496397	360.95106841330573	0.4686186348093114	1.0037782560138464	0.035045256023363724	0.36325891201506055	0.04972021347311831	0.026006554266366645	0.03538375958881248	9.988654010033358E-5	1.3346611350562054	5.084001280439229E-5	1.7999357653258873E-8	1.617006893292104	-1240.5168998674555	88.46531005048956	312.1722346064574	1899.7326238409191	1401.0859918011909	1059.6167798847887	168.42030395222628	53	3	86	6	10	12
846410000	-46941.060970848506	-45393.65348085272	-1547.4074899957882	-45393.65348085272	379.582011808506	0.4686186348093114	1.0037782560138464	0.035069006141453876	0.35807136343156826	0.051433954660224226	0.026006554266366645	0.050032833549919	9.313026931992052E-5	1.3787192130197343	4.9988357293241654E-5	4.1214514943310285E-8	2.1649208266120255	-1238.5039201035777	109.75648479999441	413.8545280681818	1627.4528231385889	3772.4378542260984	1263.821424421161	92.83699024190325	53	4	78	7	15	13
846415000	-46960.498661749596	-45396.82930885014	-1563.6693528994572	-45396.82930885014	370.9654716294704	0.4686186348093114	1.0331708133210322	0.035069006141453876	0.35807136343156826	0.051433954660224226	0.026006554266366645	0.045361254876547685	9.550082613188975E-5	1.3670162301375972	5.105189957914646E-5	3.196848682268221E-8	1.9102986391163888	-1233.3520897476035	95.55625125349455	395.2108393566016	1515.9439619496322	2556.5424626095	1472.347241812154	98.22849870558531	53	9	62	22	11	13
846420000	-46964.62457153534	-45398.24786764811	-1566.3767038872347	-45398.24786764811	346.78736063419603	0.476062476563683	1.0331708133210322	0.04163777536466839	0.3375303508087204	0.051433954660224226	0.026006554266366645	0.03730289370025135	9.805645565857928E-5	1.482673670406189	5.20072751451833E-5	2.3009198848779454E-8	1.6560854618372571	-1243.8150610901928	107.67055246009504	523.9111050258699	2384.865107640946	1377.7927966478896	493.99451774857096	135.15540382685313	54	21	57	23	1	14
846425000	-46946.47262369867	-45426.56016413994	-1519.9124595587275	-45426.56016413994	342.63911733791207	0.476062476563683	1.0885947590085385	0.04163777536466839	0.3375303508087204	0.04834472063483113	0.027342838475881388	0.03730289370025135	1.0073498172686576E-4	1.365092442740578	5.419494721985577E-5	2.4109607265403463E-8	1.8137351799791759	-1228.3109472741912	127.20380058695528	849.6725001086088	898.8639310191536	1526.7365806883192	1926.3835858715606	214.23006406883817	57	4	30	36	31	12
846430000	-46969.68450913856	-45421.833537371116	-1547.8509717674488	-45421.833537371116	333.226335543088	0.476062476563683	1.0885947590085385	0.043723111001246234	0.34339331117671884	0.050442610781359046	0.023102354906010557	0.040179709035043566	1.0383709743695014E-4	1.3985816571084795	5.571477125469667E-5	5.039380161018741E-8	2.1402630441141146	-1224.1714534843643	91.6139959990434	212.90255043362313	791.9958902040111	1019.1522069991514	1595.6911159555452	186.7442714480721	49	5	12	35	55	14
846435000	-46953.774602762816	-45395.65563914397	-1558.1189636188415	-45395.65563914397	327.7832162206457	0.46254283954275044	1.002076399910828	0.0318556183131899	0.34339331117671884	0.056950498411349304	0.023102354906010557	0.0439469913008296	1.006949239407653E-4	1.33839315868902	5.251362294385177E-5	7.896640816374352E-8	2.588225314962388	-1224.711256642967	73.78646474129071	129.0140047511134	654.1702598419191	1789.636660464445	1843.7581912779253	138.1735159187014	51	3	29	45	28	14
846440000	-46954.49933124063	-45407.054018551746	-1547.4453126888827	-45407.054018551746	413.02953073423083	0.46254283954275044	0.9719918101977085	0.034210724104012685	0.3397319505723375	0.05748617500153214	0.020680050661843863	0.040734289783450985	9.880118272402269E-5	1.2997447989362174	5.043389859584139E-5	3.478443856352634E-8	1.8842066281343823	-1217.636187670954	79.84870620753175	95.00561883521249	789.0459184940979	1546.0478236489662	1977.2795848903422	271.61373302644444	42	14	33	17	49	15
846445000	-46957.03918821004	-45415.31551734098	-1541.723670869054	-45415.31551734098	357.0678147597791	0.46254283954275044	0.9719918101977085	0.03716341902901381	0.3397319505723375	0.05748617500153214	0.020680050661843863	0.040734289783450985	1.0409794803238731E-4	1.2692990530179686	5.5678773969399954E-5	3.4530554434768555E-8	1.7702803314181468	-1204.1804602313919	90.20162592799097	119.27751242162537	519.866548551592	838.7212028116086	2223.1498870903447	244.67592649330734	38	17	22	29	49	15
846450000	-46984.93962961729	-45412.620822955294	-1572.3188066619975	-45412.620822955294	343.9248910605587	0.46254283954275044	0.9719918101977085	0.0371827080945617	0.3397319505723375	0.05525239225294373	0.0210259597864702	0.040734289783450985	1.0548957135057332E-4	1.286015705250252	5.7011240375163696E-5	3.0551446575481864E-8	1.550087175446639	-1197.806197681703	84.98421387417936	127.9210331562167	386.23680781292387	1353.347192208913	1987.9801814437985	138.04123418457866	44	11	22	30	52	11
846455000	-46943.141140245854	-45394.48870820829	-1548.6524320375577	-45394.48870820829	359.43834507342945	0.47753635711794123	1.1002695558380058	0.03886946762410529	0.37473296794430544	0.05525239225294373	0.0210259597864702	0.03963784791276853	9.865568459377857E-5	1.231073759743702	5.4672206452798624E-5	2.7651353682523284E-8	1.68722033475872	-1209.5558010595523	72.73164601439254	166.29355697418669	398.05756201125195	817.724991686135	1604.1819382793033	73.92021433180248	26	36	13	31	51	13
846460000	-46961.2635466373	-45407.73042155455	-1553.533125082751	-45407.73042155455	362.2433972578397	0.4930155671818286	1.1002695558380058	0.03886946762410529	0.37473296794430544	0.05525239225294373	0.0210259597864702	0.04353401721237479	9.700543288409491E-5	1.2317491613732918	5.29464004054736E-5	6.660867412689687E-8	2.527185828904226	-1213.07736443714	102.38925654773136	93.67732349484663	414.2490849552127	1144.665231660051	2150.182239933541	137.21068488116984	48	7	17	27	59	12
846465000	-46952.578275001346	-45401.81748984084	-1550.7607851605028	-45401.81748984084	418.0067294933662	0.4893905965360512	1.2221669877778427	0.03886946762410529	0.37473296794430544	0.05525239225294373	0.0210259597864702	0.04461883943883562	9.781620974672455E-5	1.2808882728462303	5.0428126816590316E-5	2.2587855073652463E-8	1.6578900986556506	-1234.5673897517677	172.1668077583604	94.66286332028074	460.5340105803204	1637.4700197167228	1950.2212180162478	272.82360209138966	19	35	23	24	53	16
846470000	-46943.582044813345	-45384.6455900707	-1558.936454742648	-45384.6455900707	418.4023255242338	0.5027513686395234	1.1619842553803101	0.03886946762410529	0.37473296794430544	0.05525239225294373	0.0210259597864702	0.04461883943883562	9.39771565217673E-5	1.2584571738153174	5.024326497870907E-5	2.3999524385083552E-8	1.6837926120162536	-1220.372751218095	78.52600623959088	91.38379444617902	398.025986206326	684.8477417027493	1640.2723210747124	342.6717816454123	21	29	25	7	72	16
846475000	-46943.54226138807	-45404.53137522689	-1539.010886161183	-45404.53137522689	411.3921250061605	0.5027513686395234	1.1992307015181407	0.03619453078255135	0.3309346723495734	0.05525239225294373	0.0210259597864702	0.04461883943883562	9.536264068154213E-5	1.2769192593127057	4.880673034011981E-5	2.0820228316294018E-8	1.6890972474030281	-1228.7648828537442	111.48961461479064	98.06052718209102	171.65655153566388	1025.589047251206	2398.0225946638643	165.36213837766886	21	28	13	38	55	15
846480000	-46937.40638862588	-45387.29936938775	-1550.1070192381283	-45387.29936938775	419.3046419914235	0.49380830664540554	1.0955749902204752	0.03864651551352167	0.36411519912000506	0.05656258138223971	0.019248903216825018	0.04461883943883562	9.492043475039908E-5	1.2535398308137804	5.0047954327842774E-5	2.321062289969699E-8	1.6502831904234716	-1213.5956090976576	120.2565851802333	51.80813752501897	316.93993416115325	985.9102795497225	1708.7512480689347	180.32448907520958	31	19	12	41	52	15
846485000	-46952.34237418696	-45377.30042840643	-1575.0419457805306	-45377.30042840643	388.45424089314525	0.4812651515013728	0.9545263001492099	0.03688900613813248	0.36411519912000506	0.05892002023456697	0.019248903216825018	0.04461883943883562	9.53874799274655E-5	1.335077298730295	4.8637698078885145E-5	3.868448410751606E-8	1.9471615616378326	-1224.815239040509	179.11026536301208	101.00815778023922	228.7016384249205	1243.4261675509963	1750.6912711619887	181.58557343151463	2	54	5	42	52	15
846490000	-46922.393224387684	-45389.28572195554	-1533.1075024321437	-45389.28572195554	382.3677494133769	0.4812651515013728	0.9545263001492099	0.037795107302689666	0.36411519912000506	0.051251199175459373	0.020955191129540317	0.04310889777638956	9.969402913043392E-5	1.3105546746704173	5.2474105235936914E-5	1.554802046465493E-8	1.4050973784899634	-1214.4896542959525	128.57985173173878	41.066961078083004	161.31524008363965	1165.5637689042821	1607.5989532813176	215.65243178801632	35	18	9	23	71	14
846495000	-46903.03172367853	-45387.13908749555	-1515.8926361829774	-45387.13908749555	372.29593042113214	0.4812651515013728	0.9545263001492099	0.03867243598758924	0.3570934602594625	0.05533797542869075	0.020955191129540317	0.038153613860201316	1.0213453866678539E-4	1.418993269372925	5.3221300396299006E-5	1.9995816238630056E-8	1.5802177285991195	-1212.2444811653145	81.35838981394134	78.48892351996979	319.1181231384482	1044.010617488806	1651.8149490452604	120.01781046699527	46	8	12	27	63	14
846500000	-46900.59505308104	-45377.12084899672	-1523.4742040843178	-45377.12084899672	377.2993597419253	0.46186180264317617	0.9545263001492099	0.03425898295288063	0.34519730825010986	0.05533797542869075	0.020955191129540317	0.044026497631916406	1.0289528674097929E-4	1.371783221621	5.0822637698964735E-5	3.0826510226631624E-8	1.8331623981151994	-1214.12382371765	83.04106030186598	41.70650791229807	183.5070222847107	568.1405824917993	1819.106294529634	152.54260147848265	44	13	9	13	76	15
846505000	-46949.81968280625	-45391.15684095321	-1558.6628418530377	-45391.15684095321	370.7194909619365	0.445477767642123	0.9545263001492099	0.03425898295288063	0.34519730825010986	0.05294292737613362	0.021287702843907522	0.04147054079292702	1.0216907054166333E-4	1.3130182385017737	5.1123482781003006E-5	5.924771810876996E-8	2.2396055073987777	-1222.2972314668543	74.48613926492482	63.75135231917128	162.9368388002981	608.4953294074501	1919.3635716898393	58.86389045004344	38	22	5	2	93	10
846510000	-46954.30832657044	-45412.83381137991	-1541.474515190533	-45412.83381137991	341.7152775180857	0.4429586205777523	0.8315855149514385	0.037584655034084063	0.34104717830113135	0.05294292737613362	0.0185679008610742	0.04147054079292702	1.0393591408765405E-4	1.345993842990241	5.209521994676946E-5	2.3005428992298126E-8	1.5494782088817307	-1223.9586606039338	44.99656869914765	95.71454311228902	262.5218800464907	656.6480012067167	1745.910807452354	158.25743707960387	9	47	5	5	92	12
846515000	-46971.12880615889	-45427.49740566125	-1543.6314004976437	-45427.49740566125	333.90559788812755	0.4429586205777523	0.8315855149514385	0.033118665316232934	0.34104717830113135	0.05294292737613362	0.022923751305522825	0.04147054079292702	9.849753885611014E-5	1.2981806567190277	5.1510347997156075E-5	1.591551214442309E-8	1.4275393089737423	-1215.3075140895414	14.970976272779293	91.21986614292123	272.61098651937806	875.8273474470573	1954.0460738137542	119.16091695647644	1	58	6	16	78	11
846520000	-46943.75957829363	-45411.293903349324	-1532.4656749443127	-45411.293903349324	327.2186970136915	0.47806244735356945	0.9651481344001768	0.03625556352172029	0.34704100997056125	0.0574127468433404	0.022923751305522825	0.04639700157975062	1.0358755788141099E-4	1.2719592255854162	5.2960440589260965E-5	1.4832081438596364E-8	1.357396062627786	-1210.3444209975603	25.202020688936702	77.665265452731	256.5287005745516	1268.0918799148742	1657.0238126653849	236.05498454606933	1	57	4	24	71	13
846525000	-46959.021573986654	-45431.31099446712	-1527.7105795195346	-45431.31099446712	321.7296746372748	0.522324917464813	1.2462284676124893	0.03625556352172029	0.34704100997056125	0.05671739925537696	0.022923751305522825	0.04639700157975062	1.0897672121828152E-4	1.306369510156154	5.495884674486278E-5	3.17748889925871E-8	1.761206976161836	-1209.7832238275391	71.20034804658879	88.42790239904782	234.37128851066882	788.5021758023429	1556.0934365309465	280.31059296245786	4	49	12	13	81	11
846530000	-46941.557834419866	-45417.02851859744	-1524.5293158224233	-45417.02851859744	335.352811005185	0.5202561683786031	1.4291049791865493	0.03625556352172029	0.35068251124950195	0.06001648675118564	0.022923751305522825	0.04639700157975062	1.0752071571537618E-4	1.3750624076284128	5.446858579241697E-5	2.1422599469873012E-8	1.5388914134280756	-1213.04224763851	53.71589009541964	70.83684123784865	293.04846053979463	1331.2116377657685	1470.7348613623346	341.9449842920939	26	32	6	24	73	9
846535000	-46934.99336946778	-45412.6278435885	-1522.365525879281	-45412.6278435885	353.8014962497293	0.5202561683786031	1.4120760280405251	0.03625556352172029	0.39291401801072384	0.05494257535905177	0.020711514092014008	0.04639700157975062	1.0511372078049052E-4	1.314987661931844	5.5737657957792137E-5	2.4834746198714233E-8	1.6272737648143745	-1203.0974132161234	168.2946239713599	63.45544450511472	234.71229773962236	921.1786095864115	1636.7312466960761	63.328900887488174	21	34	11	12	82	10
846540000	-46950.93789827748	-45393.73241033982	-1557.2054879376624	-45393.73241033982	356.1712759921616	0.5166779319462405	1.2874663454887239	0.03189694374778812	0.3613900165280095	0.05494257535905177	0.02172088632544728	0.040515643955535814	1.0231216163262404E-4	1.3381911259446717	5.4828007859603014E-5	3.264385521290327E-8	1.7921637626972733	-1210.878856344392	98.36991134946994	76.09142121648779	64.55977085978157	367.61617131710494	1877.1320650472574	101.539127302183	28	2	23	27	80	10
846545000	-46932.29878415959	-45387.99412305375	-1544.3046611058414	-45387.99412305375	387.4221621741606	0.5166779319462405	1.2651936771250907	0.03189694374778812	0.3613900165280095	0.060548236679033675	0.02172088632544728	0.04415253397703244	1.0699952656078168E-4	1.320979939727035	5.7107081972636145E-5	4.284521338826961E-8	1.8255785876128128	-1193.844490594729	67.25074613656356	137.55154755468064	379.4971154380879	440.0413518495342	1364.7435001276633	198.5964004866189	40	15	6	15	80	14
846550000	-46954.77786540951	-45414.51374968034	-1540.264115729164	-45414.51374968034	424.48205175155255	0.4975197655358388	1.1481981012171072	0.04388995574904393	0.3404982216719877	0.05787182679827304	0.02172088632544728	0.031912305175113766	1.0744582977408478E-4	1.2983577835751612	5.4893714002375424E-5	3.000705090962799E-8	1.6414155303729894	-1196.3080821646442	65.83689700928417	277.7914031155609	546.037608654307	1808.5552900154526	1794.491655710002	138.98423638485318	57	4	14	8	73	14
846555000	-46940.86287412727	-45399.08294647085	-1541.7799276564185	-45399.08294647085	430.62572350913973	0.4975197655358388	1.171354088249851	0.041436812812157435	0.3404982216719877	0.058178222497380944	0.024832448091209176	0.042520084556099305	1.088183256414359E-4	1.292881429809989	5.4086380281296155E-5	2.7287091373901357E-8	1.5425323866929905	-1200.7145404388289	58.14013319756558	334.4949337605353	575.945359413134	2110.0621263216385	1880.2999392261768	118.72321304907247	53	8	14	22	58	15
846560000	-46974.648181022516	-45410.25890264794	-1564.3892783745782	-45410.25890264794	425.3139273730806	0.5009714543991448	1.171354088249851	0.041436812812157435	0.36321633050964985	0.05753005751461779	0.024832448091209176	0.042520084556099305	1.0733908331830089E-4	1.372626491234656	5.394407508126913E-5	3.473629408993629E-8	1.6181445725439259	-1195.07630622412	59.62719843550679	277.5643468738587	969.091376746996	2336.8788916335993	1498.6847490459131	157.09502584884555	52	16	14	30	43	15
846565000	-46954.06508556263	-45413.09401549091	-1540.9710700717164	-45413.09401549091	477.43115826279535	0.49851512318283464	1.096532952333537	0.037778451162729355	0.3617103141665864	0.05717738863464282	0.01857910048622185	0.04005985988003293	1.0823835754743037E-4	1.36474447360873	5.451169404813164E-5	3.197775531487756E-8	1.6328212178540085	-1193.4347571465853	59.48248882626201	230.32464543457596	401.29124858018014	1618.2688049857882	1443.847788611179	146.10589816307817	49	17	8	19	60	17
846570000	-46952.236014608374	-45396.84940073854	-1555.3866138698372	-45396.84940073854	460.08610059477184	0.5222006736530884	1.1914260370583256	0.037778451162729355	0.3185783823285513	0.05293043632792204	0.01857910048622185	0.04316407662052314	1.0115922249138457E-4	1.3449004032978602	5.3560252249996806E-5	5.267787230498251E-8	1.9379585940922721	-1200.1017260254087	66.53494531359839	117.41526785133057	240.49743832075438	1064.3259471413207	1414.3387331749632	189.440576419973	50	3	12	12	77	16
846575000	-46928.95271306929	-45392.31504372373	-1536.637669345561	-45392.31504372373	503.46295517259574	0.5008571439900271	1.1914260370583256	0.037778451162729355	0.38787603101477247	0.05538572057325002	0.023190844332401133	0.04316407662052314	1.013102706407093E-4	1.3611864893459056	5.033069742195097E-5	4.766420174309209E-8	2.050437340276267	-1210.3245621800222	93.79159470485855	307.57352129711165	549.9495733788245	940.6534775227182	1544.6427615358593	457.9608401872832	60	1	10	9	75	15
846580000	-46906.39992255456	-45396.91589184618	-1509.4840307083764	-45396.91589184618	433.7147296441788	0.48803920412292484	0.9034757010022683	0.03293652384445562	0.360812569713683	0.05760945881009374	0.02033403578290734	0.04316407662052314	1.0863531174798148E-4	1.3886290142970141	5.282354770746522E-5	3.214305165095401E-8	1.817323529564578	-1203.5981237739254	77.1585312030316	172.96256112860928	778.7673183576748	596.0741351269706	1867.9405048424608	270.6579657456076	59	6	6	8	79	12
846585000	-46937.44530055048	-45392.2432877469	-1545.2020128035833	-45392.2432877469	421.4587827890521	0.48803920412292484	1.1454213552548036	0.03778122416820337	0.360812569713683	0.05760945881009374	0.02033403578290734	0.039919336138956416	1.0510290899928791E-4	1.2872527765047492	5.368018188962994E-5	2.4577847101831192E-8	1.5623203406572341	-1205.26074094688	95.0800160229643	93.60583281182336	838.0327153561817	1265.4135084561944	1433.537232512549	587.6573311817269	52	10	13	6	75	14
846590000	-46957.241656042774	-45399.603289301944	-1557.6383667408309	-45399.603289301944	429.1753443905619	0.48803920412292484	1.147089537558574	0.03778122416820337	0.3446205614537015	0.05570298130172575	0.022015434311737817	0.03991415056444048	1.081181457495871E-4	1.402693342562813	5.544386902568049E-5	3.663407968287711E-8	1.708264771661431	-1205.9393074476852	83.99711428123545	136.81475213496185	671.7504615870203	1154.7369597292843	1563.220612831226	473.77945600487107	53	8	23	3	66	17
846595000	-46953.80361136712	-45403.87341562113	-1549.9301957459916	-45403.87341562113	446.8973992728388	0.48803920412292484	1.147089537558574	0.03509694802062595	0.3375566826309345	0.05186371954461388	0.022015434311737817	0.03988359249320611	1.1070362601849782E-4	1.2878044644997368	5.527146907407075E-5	2.573818232312832E-8	1.5619647334711515	-1222.0550391000947	118.88389143123537	205.46763757482807	442.76340635296754	862.4713175995915	1683.3161291307458	611.3053438491633	50	11	10	3	74	22
846600000	-46917.83649061762	-45380.39679757696	-1537.4396930406597	-45380.39679757696	468.2253283746855	0.48803920412292484	1.02877068418239	0.03509694802062595	0.3375566826309345	0.05640153727649863	0.022015434311737817	0.046180888422215696	1.067075449126617E-4	1.4017804284448756	5.420966257528133E-5	5.1128178142087544E-8	2.184806428409949	-1219.7831082749133	110.03782791340313	108.21300038317617	228.3009283165311	618.7493878762242	2078.9195449668487	706.1439362822691	52	3	12	13	65	25
846605000	-46950.354355514166	-45392.47860070679	-1557.8757548073777	-45392.47860070679	545.8520769158762	0.48803920412292484	1.02877068418239	0.03509694802062595	0.3375566826309345	0.05640153727649863	0.022015434311737817	0.0376069621666218	9.977941432493171E-5	1.3136923469397608	5.149350641079283E-5	4.559863915233373E-8	2.0472474578331012	-1215.7833033423256	96.01188902578579	271.75853400028865	332.03581364623864	373.7419923016782	1491.6046744291518	907.2766135533387	51	2	20	9	50	38
846610000	-46944.59923024874	-45394.53872058403	-1550.060509664711	-45394.53872058403	449.3601558412417	0.48803920412292484	1.02877068418239	0.03509694802062595	0.3375566826309345	0.05574156018575912	0.022015434311737817	0.042096970412699594	9.985486096433483E-5	1.3144058098507314	5.310630603659654E-5	3.63252573539249E-8	1.9572508760995084	-1216.360796852785	115.60667380519214	259.7497856579448	553.7448525714102	239.3410104545611	1292.7154329748294	749.3434264436966	64	10	3	3	70	20
846615000	-46937.618009026846	-45391.06055897053	-1546.5574500563143	-45391.06055897053	446.85221708260326	0.48841713185334307	1.0272345526434328	0.03509694802062595	0.3375566826309345	0.05574156018575912	0.022015434311737817	0.0478794934408736	1.1235029289903788E-4	1.3885312982894087	5.637320224435914E-5	2.9741629118270473E-8	1.602018934048418	-1212.5269018821466	137.46780890311746	98.73494784223644	305.59596672409725	846.0946297296501	1432.0890940575473	575.1651743096544	11	44	14	5	73	23
846620000	-46905.98570822697	-45399.0871776057	-1506.8985306212646	-45399.0871776057	495.40690770741594	0.5019713499243726	1.326699619505453	0.034179879597753364	0.3375566826309345	0.05574156018575912	0.019693394819776118	0.04595361430188657	1.234962485538786E-4	1.4503592056449934	5.5765266090222744E-5	2.80423549932642E-8	1.6045292051513267	-1214.45769563346	52.88063268953243	99.91312382673303	107.91943959076798	458.93362872382016	1722.173304361862	719.1121841246281	3	43	9	12	65	38
846625000	-46923.42124389474	-45406.0144802722	-1517.406763622544	-45406.0144802722	501.7237658500431	0.5019713499243726	1.201866762919183	0.036294098111425456	0.35408044743339995	0.05574156018575912	0.022096710846842713	0.04595361430188657	1.1605502088720291E-4	1.3832651988704854	5.5199148430619905E-5	1.2116970098966754E-7	2.864137108441714	-1203.2089692655131	174.8777829053163	85.84576417607414	62.39508425990495	329.33643737844193	1442.278539123568	612.2732581046379	15	26	19	10	75	25
846630000	-46923.94779314883	-45390.42351732228	-1533.524275826552	-45390.42351732228	509.28109149605035	0.49550694190042394	1.1117043411650582	0.04255605425604673	0.3745594799501777	0.045148177917409056	0.022096710846842713	0.04595361430188657	1.1515139264845899E-4	1.3981968510497553	5.425228734642439E-5	4.544763054466859E-8	1.89438762516915	-1214.0788572707445	134.16817977328813	94.16926772287695	329.8986740971943	889.3835342621632	1406.4387615888666	618.8176270376151	17	40	3	12	70	28
846635000	-46887.834498430275	-45385.41745962587	-1502.4170388044063	-45385.41745962587	460.11586611063063	0.49550694190042394	1.1290361877257358	0.04255605425604673	0.34627366079336463	0.06654880539123409	0.022096710846842713	0.04595361430188657	1.1840821929314152E-4	1.3627916170300465	5.421702803329387E-5	7.27675407695205E-8	2.4275876090072877	-1213.97044000387	119.43523589579205	71.4757169343651	123.21488287920694	350.6574693191724	1646.8946415540283	1003.0256606516092	19	37	2	8	74	30
846640000	-46873.71599429117	-45380.59255828834	-1493.123436002826	-45380.59255828834	573.6663320052976	0.49550694190042394	1.1129995802815942	0.03943176507169982	0.34627366079336463	0.05449625108556372	0.019750571939271065	0.0360861732143108	1.2241704948736995E-4	1.4093700220925094	5.2709797009263084E-5	4.552524901459888E-8	2.001193986577481	-1214.1166626230681	111.07662185116935	81.052186175033	82.22429214141998	349.0800441430803	1497.4774944616895	745.0369543500702	7	6	44	20	73	20
846645000	-46909.63497969998	-45402.89908791452	-1506.7358917854615	-45402.89908791452	576.2362784584087	0.49550694190042394	1.1852696663378244	0.0383126815570855	0.34627366079336463	0.05822760127202354	0.019750571939271065	0.0360861732143108	1.1649114362948812E-4	1.3489984318686095	5.0741066057422926E-5	4.7009906047163455E-8	1.97304678916517	-1205.468594578742	44.97484713676032	111.17594636584082	71.91738793008629	320.65917374237046	1433.5029154800175	476.6998017121312	2	6	51	4	84	23
846650000	-46930.28769418913	-45401.98748816987	-1528.3002060192605	-45401.98748816987	559.7728718721453	0.49550694190042394	1.209873643075464	0.03244347887457332	0.34627366079336463	0.05822760127202354	0.022602741597415908	0.037635211399306805	1.1374848493765791E-4	1.3377367609434259	5.265233049916904E-5	3.1679797568056354E-8	1.6964789722298044	-1212.4280086146985	193.52919511794857	85.34269948190746	58.95724429666322	371.190307543173	1712.635817306966	838.0027605854315	6	34	19	11	72	28
846655000	-46937.36828850353	-45403.759762700756	-1533.6085258027726	-45403.759762700756	483.8522055076209	0.49550694190042394	1.2320682050011291	0.04403412667161564	0.34627366079336463	0.05822760127202354	0.022602741597415908	0.037635211399306805	1.210387515220139E-4	1.3377023571618547	5.533035189994297E-5	2.4859633427872775E-8	1.4672669555911895	-1212.8784363988516	139.45014146239973	86.52064710861917	342.7115533533553	1242.476808736791	1797.0423459106248	498.9685427119696	11	45	18	10	63	23
846660000	-46953.42991945151	-45436.97902917727	-1516.4508902742386	-45436.97902917727	529.3911729223056	0.49550694190042394	1.0777017925752408	0.04401843250587942	0.3336654624580239	0.05822760127202354	0.022602741597415908	0.033116649318208784	1.133788604350708E-4	1.320780232574165	5.4658956153923247E-5	6.01142891684597E-8	2.2705289903523536	-1200.6793984594033	59.3145584794475	79.84053853150176	300.7479452332833	1151.1887008598487	1956.2774747577023	623.2532227940035	3	57	10	24	50	26
846665000	-46964.46011114297	-45403.28852498305	-1561.1715861599207	-45403.28852498305	464.2889096869277	0.49550694190042394	1.1734544429209217	0.03394976084885215	0.34600500349138535	0.05822760127202354	0.022602741597415908	0.033116649318208784	1.073351545533555E-4	1.3522915415002772	5.381067061969894E-5	6.151455227270362E-8	2.10145958268075	-1203.9889634421766	110.11136050034453	95.87274117474347	725.8816445386575	1664.2877064356735	1783.6740167914784	547.8150369770918	2	60	17	24	37	30
846670000	-46939.692232701214	-45386.506615071325	-1553.1856176298907	-45386.506615071325	497.3729949641054	0.49550694190042394	1.162595081608463	0.038040502768722	0.34600500349138535	0.05897961921291877	0.022602741597415908	0.041382535289015664	1.1161743686135652E-4	1.2208132871192865	5.728393044604365E-5	3.3563895292391087E-8	1.658657626805651	-1202.963611347305	94.33643510521902	73.6718516305417	499.00989106802103	1260.7954569757762	2043.338356635586	812.9485806904956	10	50	19	31	22	38
846675000	-46936.92448071788	-45402.58204516609	-1534.3424355517875	-45402.58204516609	489.74587361102766	0.49550694190042394	0.9430418837171236	0.042761109202496324	0.3812538385544196	0.05897961921291877	0.022602741597415908	0.04517592536996618	1.0592133189313269E-4	1.1883714468610074	5.527381630066861E-5	1.663253796678677E-8	1.3817145244667397	-1207.1872971874348	137.5328859206512	110.80294074609473	649.4398016781664	1470.4088459230566	376.42713828489724	99.9313596892856	8	51	24	82	1	4
846680000	-46949.291503614506	-45405.17363136787	-1544.1178722466382	-45405.17363136787	529.9205853495113	0.49550694190042394	1.185395680442147	0.042761109202496324	0.3812538385544196	0.05741745079168668	0.023951665777784962	0.04517592536996618	1.1112082467195783E-4	1.3160914052860915	5.6002961017255036E-5	2.2365349687607213E-8	1.471107060347495	-1214.6161333011448	52.01445564030747	95.97095611301228	323.0471055868397	1176.2939439230906	784.0625088954263	55.32769575656858	4	50	4	96	12	4
846685000	-46945.547132732994	-45396.50061465481	-1549.0465180781796	-45396.50061465481	549.2619235123948	0.49550694190042394	1.185395680442147	0.03569036772797884	0.34046156609179257	0.0445606081752408	0.023951665777784962	0.03967892103142526	1.0998642554102812E-4	1.2722379176820582	5.5860728944521624E-5	3.476074349206516E-8	1.7521323696741495	-1219.6670203330511	109.46838394415991	81.1349335717402	376.72966925348857	1380.5307923183955	1152.241580429227	405.90339993803167	21	32	17	85	4	11
846690000	-46943.15568899367	-45399.130420188754	-1544.0252688049125	-45399.130420188754	570.7126597477669	0.49550694190042394	1.185395680442147	0.032214794565698646	0.34046156609179257	0.049790112381154286	0.023951665777784962	0.042921229513950436	1.085715716697376E-4	1.2854627523792648	5.412300932515732E-5	2.1872590589265686E-8	1.4776476245228267	-1205.0371770116333	81.10811562865021	103.76852518073885	764.514353363265	1131.3264124026516	175.39501569170992	189.04381310141065	22	35	15	90	7	1
846695000	-46947.13033367195	-45386.812975992885	-1560.3173576790675	-45386.812975992885	571.700484888055	0.49550694190042394	1.185395680442147	0.03795571777714791	0.3675524146840579	0.049790112381154286	0.024325832048800712	0.042921229513950436	1.043034392991697E-4	1.3223940837698207	5.2822009864715175E-5	4.025236751490678E-8	1.8661753528640284	-1204.3884801204574	52.24658699024625	66.5217139555213	642.8649169027639	1280.7989342831454	1323.1690719016992	472.8629068720676	2	57	14	81	5	11
846700000	-46954.562752983	-45374.124055705	-1580.4386972780046	-45374.124055705	553.6917292591619	0.5112370469629958	1.3283166845782555	0.043565230589456605	0.34658892260095037	0.05913587340825943	0.022322018230825663	0.03993912352668838	1.0383563225865057E-4	1.3167115707823709	5.2305706071208873E-5	6.722942576947727E-8	2.1754644569492174	-1223.010052851098	74.57787509956765	116.81571976549483	420.66971077775594	1321.1392131969712	397.69751603436356	164.64107439822325	9	48	11	94	3	5
846705000	-46952.42806370642	-45390.82044840181	-1561.6076153046076	-45390.82044840181	513.2044894754147	0.5112370469629958	1.2547565381984798	0.03772851332913582	0.34658892260095037	0.05913587340825943	0.02492343534371735	0.03806532990498431	1.0041696923040149E-4	1.3010923165532124	5.087246391017931E-5	2.8877810382138316E-8	1.7088178764773625	-1224.3385968826615	44.54768349271991	87.79546207430931	923.1053474822457	1325.6208267886414	93.83928812101298	100.96057622960814	1	55	13	97	1	3
846710000	-46966.068115554604	-45408.187064906895	-1557.8810506477057	-45408.187064906895	570.3868583477669	0.5112370469629958	1.2547565381984798	0.040273344304020874	0.37206219379333416	0.05575698849160546	0.022270524951153704	0.038032746948326944	9.992957012798479E-5	1.3567163681051755	5.0330187212492424E-5	5.896669080686103E-8	2.281999469137694	-1224.6702823257713	105.29571682224113	57.97897608259425	260.0942926854699	1251.8258436615586	1145.1528467025616	59.09578110658641	11	39	10	92	17	1
846715000	-46980.654298173155	-45424.75781845127	-1555.8964797218853	-45424.75781845127	583.5392726477879	0.5112370469629958	1.2547565381984798	0.03292974725961222	0.37206219379333416	0.05575698849160546	0.022270524951153704	0.038032746948326944	1.0122760971697275E-4	1.3906916279375785	5.048575063429762E-5	3.879572944379556E-8	1.9156670883061415	-1218.9990058932349	44.062176873056586	68.17040482787372	221.00917895424914	1455.1511614705685	1214.815310461005	839.9536598374007	2	53	6	88	13	8
846720000	-46944.63270696063	-45394.91745796202	-1549.7152489986056	-45394.91745796202	568.6085869169812	0.5112370469629958	1.2547565381984798	0.03292974725961222	0.37206219379333416	0.05575698849160546	0.021981833826869673	0.04625980973023674	9.743552098973068E-5	1.3389495573231418	4.8663369764952806E-5	2.5146792374143148E-8	1.6845627323824508	-1224.959316930447	51.140633567791475	93.0852103161682	242.56769311616597	1304.8020217090102	495.4429454911548	458.9492081273819	2	49	9	99	7	4
846725000	-46953.11096497418	-45411.825569489425	-1541.2853954847526	-45411.825569489425	561.1491043059526	0.5219504488037593	1.2547565381984798	0.03292974725961222	0.36061575125010475	0.05575698849160546	0.02539299490462023	0.04625980973023674	9.911640663680643E-5	1.3386210028876935	4.7727488539489596E-5	1.5979138049499482E-8	1.4381276812331065	-1220.5893302372028	96.90367080978251	66.06430455172364	264.74749761429064	1515.8717126911001	683.0327316488123	221.36291246518508	14	46	1	98	7	4
846730000	-46987.3279021019	-45423.69670156797	-1563.631200533926	-45423.69670156797	578.4524169090855	0.4912662002739294	1.2547565381984798	0.04236326373741267	0.36061575125010475	0.06269398449053998	0.02539299490462023	0.04625980973023674	9.392003935157978E-5	1.2823569288494592	4.647952126432168E-5	2.919932402865505E-8	1.8205313735141142	-1217.0241280192492	208.62030469225806	74.2047750054737	437.21109852321973	1409.202672996501	666.6759175179898	123.69127188493056	3	56	2	105	2	2
846735000	-46985.336481912454	-45405.01979050187	-1580.3166914105839	-45405.01979050187	597.0027761944941	0.48499804229021926	1.0720458130853021	0.04236326373741267	0.36061575125010475	0.059917860325750215	0.02223733749087346	0.04625980973023674	9.69285712508581E-5	1.257596452606553	4.8827601231806174E-5	4.052635511207563E-8	1.9449438046605751	-1221.602934149768	95.04678004780108	86.42225794478313	407.0798505313929	1453.5605148456752	265.90516860597535	371.14480353554137	26	31	4	105	3	1
846740000	-46941.23782076487	-45393.51933181294	-1547.7184889519335	-45393.51933181294	553.6907867153147	0.48499804229021926	1.0720458130853021	0.03949491069106585	0.36134802405006894	0.059917860325750215	0.025175654403777305	0.04625980973023674	9.62467481084974E-5	1.2090079943164034	4.9032166931217846E-5	1.9082434375701637E-8	1.5263414845306786	-1215.8942207977955	96.10340635029075	130.85898017025795	686.5768327070468	1474.7695459384772	683.0842616390079	547.3065733836963	40	20	22	75	5	8
846745000	-46975.690842260745	-45413.920214317295	-1561.7706279434499	-45413.920214317295	538.9002781343808	0.5293271745173568	1.4540698372935354	0.03949491069106585	0.3520504591680444	0.060424082015377426	0.025175654403777305	0.03183704433073282	9.033221886433414E-5	1.2370741939139982	4.699743694284061E-5	4.4245094450465714E-8	2.3350750243972884	-1233.1865302223662	86.54339873293064	345.6059325781345	1094.737417034315	1993.6523419186615	996.0168717922988	27.094022821493873	59	2	11	74	23	1
846750000	-46957.20548226033	-45395.305779440925	-1561.8997028194067	-45395.305779440925	540.3778465964886	0.5293271745173568	1.3542262514169385	0.03978102933140259	0.3520504591680444	0.059830852757036534	0.017468399769702738	0.04337571898007788	8.634246703031258E-5	1.177036804830123	4.556008426673547E-5	1.1423250131153117E-8	1.4191513192336882	-1242.3447122836667	131.2696424069504	842.2816624349833	1727.4773759588768	1484.7364429030358	712.0028779952763	227.26042148225602	59	14	17	66	10	4
846755000	-46977.84246489582	-45392.636625374216	-1585.2058395216006	-45392.636625374216	560.9287161841943	0.5105193547459693	1.2605946393696446	0.039505198831246924	0.3520504591680444	0.05074665556861488	0.017468399769702738	0.04337571898007788	8.235224321130452E-5	1.1652653575300593	4.502109027968717E-5	1.6696763045804046E-8	1.558557375598236	-1233.8510383734927	98.80209698383673	156.93685881874836	558.5182201418365	1760.45516095726	570.8670618794674	72.68772755491628	56	3	18	81	9	3
846760000	-47001.99390848618	-45411.58870308505	-1590.405205401131	-45411.58870308505	620.1829293753382	0.5077142879850705	1.0367803431689575	0.037827381339014636	0.367455357231082	0.057440452298828944	0.023226191546234554	0.04337571898007788	8.215656950957993E-5	1.2319318058969038	4.3616709445420485E-5	2.1078949887589642E-8	1.6985570843258897	-1239.5987853467336	88.74142643416077	163.25848871479792	478.66841825128495	1669.8127091360825	883.8484209269661	156.42316919581614	53	2	18	77	15	5
846765000	-46996.45318724184	-45418.870213720285	-1577.582973521555	-45418.870213720285	545.4104031370124	0.5077142879850705	1.2002623699880257	0.037827381339014636	0.3565772599906933	0.057440452298828944	0.024606696146423638	0.04337571898007788	8.321687104690119E-5	1.2775479372736316	4.47621099726917E-5	1.2799346432758047E-8	1.4818209862285932	-1248.3011141528593	115.65423670396827	412.0863888877303	807.7039035401076	1806.487558520761	505.35549852341177	182.22791108322215	55	3	16	80	12	4
846770000	-46981.69761942373	-45406.01464051748	-1575.6829789062465	-45406.01464051748	488.07276405307243	0.5173227375428067	1.3422782920927039	0.03698938275946147	0.3565772599906933	0.055352022104936664	0.019822425769737202	0.04578420456326023	8.109508686373178E-5	1.2253635321913676	4.3530365991352715E-5	1.4543938613526997E-8	1.5549207529831934	-1249.1728420032598	94.08244326783027	346.3073319578335	702.698292829533	1841.8824059555564	636.3472598389064	73.89009053784787	58	5	11	79	13	4
846775000	-46970.71508691449	-45413.05889516983	-1557.6561917446616	-45413.05889516983	476.28584425547064	0.5173227375428067	1.3422782920927039	0.03698938275946147	0.3565772599906933	0.05762279574881668	0.019822425769737202	0.031680723414231615	8.158996671437464E-5	1.2394504978686183	4.429065137920848E-5	1.078374094319832E-8	1.453380819602532	-1248.0065535955846	91.54672341851436	265.8187434826595	694.5022652885983	2113.536171718088	456.2524999742393	93.80551627491111	53	5	12	88	10	2
846780000	-46963.14925968799	-45395.6830898296	-1567.4661698583877	-45395.6830898296	488.9634686220686	0.5173227375428067	1.3061095620895995	0.03996959381107585	0.38650784832785245	0.05762279574881668	0.02189561771767064	0.054107806439178605	8.207232033272604E-5	1.2790568063624232	4.4973056063831804E-5	1.3715541549187564E-8	1.5564017625519941	-1238.6676113160438	93.98190378110938	63.03644953893571	687.1974658643684	1701.552823694743	514.9177336237669	55.816896889704715	41	16	15	84	10	4
846785000	-47003.97809182732	-45418.91167912944	-1585.066412697879	-45418.91167912944	525.2391816579759	0.5241132911933845	1.2772858186606013	0.040178777779167694	0.36957818511756685	0.05762279574881668	0.02189561771767064	0.054107806439178605	7.962983957319736E-5	1.258801027654606	4.440078777235768E-5	1.147567531206065E-8	1.4804578512305355	-1256.6639285453643	127.3266236549653	127.06901874529633	402.4451698270165	2274.9632340683843	743.3596645830631	116.95238445962714	32	24	12	91	6	5
846790000	-47009.03225204559	-45397.60019928754	-1611.4320527580512	-45397.60019928754	493.79980232918143	0.5241132911933845	1.2772858186606013	0.03449200461448604	0.3558890048918347	0.0536907305409692	0.020858277771947837	0.04105719899371003	8.219944888092611E-5	1.270411647413439	4.6260728058268995E-5	1.6507793512172237E-8	1.5487369798702637	-1253.0091999865685	123.30484616792948	210.78016139097392	1617.6867432872998	2047.2634292226787	676.2320694554742	67.47084295645811	48	17	15	71	18	1
846795000	-46990.77911276943	-45423.38313290599	-1567.3959798634367	-45423.38313290599	489.17270390041585	0.5134698753146885	1.2772858186606013	0.03449200461448604	0.3558890048918347	0.06275790114950701	0.01922611783576323	0.03127259958443777	8.582599451168726E-5	1.328154183892569	4.549580380840529E-5	1.3319581374220527E-8	1.5007431029857559	-1258.82946308472	140.54308148156053	273.4497938889342	957.8726335287773	2315.7654687842405	1152.8414362312858	87.85243193466218	51	8	18	60	27	6
846800000	-46958.59681642869	-45408.58325860936	-1550.0135578193292	-45408.58325860936	519.6906845827396	0.5134698753146885	1.2772858186606013	0.03922862185747076	0.35096135981397114	0.06209138859532051	0.019275926655919904	0.04386478748625053	8.301743401997496E-5	1.31649207615801	4.301856922124882E-5	1.3752655976114479E-8	1.7115755818492517	-1268.2032851670567	128.32058700268084	525.6698391557948	464.33839356058513	1712.147643412297	1217.9636083825224	404.746532776384	55	14	3	67	25	6
846805000	-46984.29553577357	-45414.31894770118	-1569.976588072394	-45414.31894770118	507.946070249512	0.5134698753146885	1.1672634452027275	0.03922862185747076	0.35096135981397114	0.049689448272149786	0.01860881855623538	0.04036989639671276	8.66699027076601E-5	1.3570782422742136	4.496549466103816E-5	3.0338358361067744E-8	2.034245197181665	-1252.3506727558174	130.52585493095566	424.3029731572371	2400.4300992467943	2069.4133179058645	975.0444902588367	240.34842660723857	55	20	7	62	20	6
846810000	-46994.53506640267	-45415.98052163178	-1578.5545447708876	-45415.98052163178	541.9914163718832	0.5134698753146885	1.2421380285181596	0.03719301937706774	0.35096135981397114	0.05990487520411402	0.024299871130104175	0.04036989639671276	7.880011310150794E-5	1.3496419885122866	4.060868121807519E-5	9.880503012565444E-9	1.4993942430566773	-1282.6582452535483	147.48852510301165	680.0174885397379	1423.7939345818097	2074.59068861365	808.0269294636544	113.18393942531776	54	11	24	56	21	4
846815000	-46984.08586155531	-45415.08595690141	-1568.9999046538987	-45415.08595690141	562.3540705834747	0.5117803265445873	1.2147399993056602	0.03719301937706774	0.35096135981397114	0.05376162813261012	0.021142680835162884	0.04036989639671276	8.123309865125402E-5	1.2012913242118752	4.1365024109268355E-5	9.777416901476125E-9	1.4946863900542406	-1279.303681455874	114.62933566373198	477.91753939178835	1121.507525712275	2607.083062119527	1330.9625211711934	882.9170044910392	56	7	17	56	20	14
846820000	-46981.027291216145	-45408.12569287947	-1572.901598336677	-45408.12569287947	580.5122079507584	0.4980086970838311	1.1358396416948517	0.03855180931865394	0.3465595771160606	0.05052886127537358	0.021142680835162884	0.04175406557587215	7.698568835502749E-5	1.2205745559740326	4.0008384651193405E-5	9.216973629070567E-9	1.464303164022386	-1272.3788384490651	112.65728970448924	371.8090769538784	2060.616648658067	1028.2967255595568	1553.5774358371884	72.21303615298206	55	16	68	26	1	4
846825000	-47004.43451866999	-45406.1269324292	-1598.3075862407834	-45406.1269324292	550.7305348300284	0.4980086970838311	1.2059918394040923	0.03855180931865394	0.3465595771160606	0.05801302903698984	0.021142680835162884	0.04175406557587215	7.667217398509399E-5	1.2885165679362125	4.282007719651182E-5	1.1891302050622697E-8	1.5505807815640502	-1271.4228056637542	134.20298668655482	553.6455618392022	1919.9939371818898	1761.2114708803954	731.1133295946817	102.20335905004072	56	10	47	49	4	4
846830000	-47013.55925330139	-45404.29008159143	-1609.2691717099583	-45404.29008159143	539.7324207383894	0.4980086970838311	1.2051267668682277	0.03855180931865394	0.3465595771160606	0.05801302903698984	0.021142680835162884	0.036502700797464066	7.656843058759327E-5	1.1997435567805517	4.222002308366914E-5	1.4057617655187106E-8	1.6123007802901146	-1272.904202543063	107.41723801307843	258.3122025620653	1927.4420003042687	1726.5288035742988	1140.7959935661631	48.27132926106968	58	5	25	60	20	2
846835000	-47032.823888830186	-45410.26814272828	-1622.555746101908	-45410.26814272828	559.4778705301616	0.4980086970838311	1.2051267668682277	0.03855180931865394	0.3465595771160606	0.05801302903698984	0.02065188970421126	0.04036476651660355	7.482531830467929E-5	1.2138728496670466	4.277527438160742E-5	1.1597846293376063E-8	1.4583870757550725	-1264.465641065766	136.87164259059827	455.74364182319067	1534.3642977577206	1969.4449010787314	596.2303253146711	27.077583118955065	62	2	4	83	18	1
846840000	-47018.10035709487	-45403.90661302572	-1614.193744069148	-45403.90661302572	631.7150535909046	0.4980086970838311	1.2051267668682277	0.03855180931865394	0.3465595771160606	0.058624215687301764	0.02065188970421126	0.04036476651660355	7.490233044175112E-5	1.1311935642935198	4.36459105488054E-5	7.154605433444257E-9	1.2391811514088245	-1271.2708033028907	125.6968235555354	405.1310465418847	1237.8310958003701	1851.4346458933303	407.21688594483993	290.6404123635772	58	5	2	96	7	2
846845000	-47049.908795154624	-45431.79770804446	-1618.1110871101657	-45431.79770804446	654.1756454065369	0.4980086970838311	1.1931431964745043	0.03855180931865394	0.3465595771160606	0.056718053123709984	0.020231593835415354	0.04036476651660355	7.379644576025427E-5	1.1513727541922796	4.2905518346614644E-5	1.7928215828549784E-8	1.7724046224297607	-1264.446603451911	114.15344453237316	895.2605059443152	1346.6113930531292	2661.3099681962026	1466.4148231435165	273.31111535419507	54	24	4	65	12	11
846850000	-46981.74545952061	-45387.689516442195	-1594.0559430784128	-45387.689516442195	606.9939116208681	0.5011165087637316	1.1931431964745043	0.03855180931865394	0.3465595771160606	0.05752652470231798	0.020669522543572398	0.04620331728846369	7.476759916851492E-5	1.2395000007751515	4.134389252050062E-5	1.7622133838427562E-8	1.8630215911588484	-1274.871120693589	136.98802655548286	353.1403409846562	1078.6421193879567	1908.959705844471	870.8346185621375	28.007492573206555	57	1	5	85	21	1
846855000	-46987.32773510207	-45392.4859214332	-1594.8418136688695	-45392.4859214332	592.4648236718924	0.5011165087637316	1.1480744819027724	0.03897884445520468	0.3403908904132081	0.05752652470231798	0.020669522543572398	0.04469236542099052	7.612240935659046E-5	1.187121935875501	4.402370102882038E-5	1.0850519362849343E-8	1.4586975223935486	-1261.2894190080524	99.01886275262973	604.7957507591341	1267.8075476025474	2248.370006683561	477.3499252225259	5.592400718233934	56	2	26	64	20	2
846860000	-46990.32318235717	-45395.62796916004	-1594.6952131971234	-45395.62796916004	617.8703560293233	0.48682502473282374	1.1480744819027724	0.03897884445520468	0.3344190942895904	0.05403751801834704	0.020669522543572398	0.04469236542099052	7.51765503182376E-5	1.1043828859286593	4.282058297491924E-5	7.972835508897987E-9	1.3555974134935498	-1272.3465281535591	163.68159688513606	882.3776442988541	967.2929491170432	2244.8596564951354	529.9903013776812	332.32178931030677	56	3	19	70	20	2
846865000	-47008.258353453144	-45393.33424364101	-1614.9241098121363	-45393.33424364101	618.3047549891493	0.468480203168968	0.9770993515055697	0.03897884445520468	0.35739370449537244	0.06296295265288554	0.020669522543572398	0.03899953850633901	8.057714587821433E-5	1.2144059056158658	4.4630576897294026E-5	2.4587189500063524E-8	1.9287563263760237	-1266.733786644091	90.12707132309777	200.1518993204305	649.2329584952562	1634.3851558895922	1044.5759013721688	414.14021902255234	46	11	17	73	8	15
846870000	-46999.69123152785	-45387.38050933614	-1612.3107221917155	-45387.38050933614	603.2380822535486	0.468480203168968	0.9770993515055697	0.045774635819638136	0.35739370449537244	0.06282326020241324	0.02004334940833571	0.047775524891892795	7.9374967625333E-5	1.2583718311012524	4.320731948800185E-5	1.3024437209673697E-8	1.5075468766953635	-1272.0064426183399	180.86634851501617	306.41974129110264	921.1611639465299	2016.1012268340226	3401.1655060622143	485.3999552583286	53	5	16	73	5	18
846875000	-47005.62948948947	-45393.831719913986	-1611.7977695754792	-45393.831719913986	582.7678654015477	0.46971782959812824	0.9770993515055697	0.045774635819638136	0.35739370449537244	0.0596474145893744	0.02224493646089594	0.04014887702009153	8.194176595754387E-5	1.3209962413822103	4.3413685768254065E-5	2.032160135736622E-8	1.7549867216556594	-1273.2913540620177	132.6237470910439	382.7112439751543	774.4993459956795	2367.5810659156605	864.7851058492026	507.3970603989434	49	2	21	79	17	2
846880000	-46969.67045563774	-45396.73328982429	-1572.937165813449	-45396.73328982429	556.1997717629829	0.46971782959812824	1.001462471237805	0.045762812097010636	0.35739370449537244	0.0526850820564605	0.022734628864959697	0.04014887702009153	7.994788565867406E-5	1.3073028852634587	4.237302761049276E-5	1.781538428635161E-8	1.9309071329291134	-1281.6341466382262	112.9223823075051	421.92524050112553	1518.8659879567726	1824.6564170414601	1807.259680611093	478.8571348021585	51	7	56	29	4	23
846885000	-46951.473568716494	-45388.81720689836	-1562.6563618181306	-45388.81720689836	567.3838773863032	0.46971782959812824	1.001462471237805	0.045762812097010636	0.35739370449537244	0.0526850820564605	0.022734628864959697	0.04014887702009153	7.966832018689128E-5	1.3053272884492713	4.131162362799197E-5	7.963087190147013E-9	1.4131336706775752	-1284.0477449874008	157.7190110514515	622.7077563424367	1697.129004662182	3227.5972997734384	1026.727603157439	307.82648884519057	51	15	61	15	16	12
846890000	-47002.17735814037	-45400.92655576962	-1601.250802370747	-45400.92655576962	617.05936586828	0.46971782959812824	1.001462471237805	0.044461496623919856	0.35739370449537244	0.05695167345581272	0.01708256568995767	0.046041464397421315	7.745986108038873E-5	1.3047622956380895	4.168099636424184E-5	1.5669607961905194E-8	1.7381624092011068	-1287.6195846951505	131.12107373765465	390.40328205092356	1648.9839120309614	2273.1643382841676	1525.781913247136	506.7898029299209	48	10	7	60	31	14
846895000	-46966.1102711671	-45402.191382262026	-1563.9188889050736	-45402.191382262026	648.1798458828313	0.46971782959812824	0.9310980325242688	0.03884592642763535	0.35739370449537244	0.047362303029914364	0.02603790908499342	0.046041464397421315	7.725536832957556E-5	1.2854150779883222	4.049873421479792E-5	1.0808083150482396E-8	1.623940129643223	-1287.5442669073493	102.59734477699189	398.0418557598171	729.9016223854883	2006.0260451113056	291.87291257993934	538.5106144019851	49	8	14	81	8	10
846900000	-46988.34454381592	-45397.92974712372	-1590.4147966921937	-45397.92974712372	579.2376943907345	0.468255904030266	0.9310980325242688	0.03346863319077641	0.35739370449537244	0.047362303029914364	0.02603790908499342	0.046041464397421315	7.890508493241978E-5	1.2995718270510128	4.3102271032139354E-5	1.6035285643961466E-8	1.719567048191681	-1277.0808577511236	96.76654490282839	173.5586262302302	1032.7932919138261	2591.210129477941	517.6629017999538	399.6830989369882	48	4	41	57	9	11
846905000	-46990.5093243288	-45401.63998480383	-1588.8693395249754	-45401.63998480383	543.4611075583578	0.45564027985688516	0.9536187927764572	0.03597532306292152	0.3227130103593245	0.05325880976084238	0.02603790908499342	0.04005742776563339	8.41226525006858E-5	1.3289355591376684	4.580515045019491E-5	2.200161402961629E-8	1.8028418596799454	-1262.879531768372	120.9195039163561	109.23158652248335	336.19269112778835	1542.8003496166086	2053.5150275067917	758.4894285349883	47	5	6	55	34	23
846910000	-46963.42604513949	-45386.938823307304	-1576.4872218321836	-45386.938823307304	637.598776084429	0.4552818604996541	0.9204151333206089	0.03597532306292152	0.3207260529571328	0.051665592211248765	0.022464418150325342	0.04139389863862712	8.882616417477755E-5	1.3276407995096329	4.600824468909688E-5	2.1288054380360713E-8	1.7069042086608202	-1250.6815556769736	98.71021817363648	195.0190687279855	379.5488744800895	1427.4667739786157	2000.8983247150932	377.64930646117847	51	2	8	32	68	9
846915000	-46967.04159235552	-45380.93531158519	-1586.106280770326	-45380.93531158519	526.5528745467153	0.4552818604996541	0.9204151333206089	0.03988314941961448	0.3770026576408219	0.061936649689649216	0.022464418150325342	0.04605018665540566	8.509983578770098E-5	1.2415393569910056	4.613087705376007E-5	1.862084313588024E-8	1.581452944063897	-1236.2815126141682	109.7372525265427	368.115464590166	1710.8612658843324	1913.0490951988259	1009.1469105701186	211.90195150538125	56	13	13	68	8	12
846920000	-46965.15692140141	-45380.98480260919	-1584.172118792217	-45380.98480260919	560.9408915569711	0.4552818604996541	0.9204151333206089	0.03988314941961448	0.3770026576408219	0.058379413667994345	0.022464418150325342	0.03672654310957204	8.333854970663257E-5	1.1788142466749851	4.740298046368447E-5	1.2365818706719668E-8	1.407498131315648	-1241.4982173118078	97.64571792914661	270.9648815244308	661.2675462317371	1738.6054097762408	1263.8319990118698	314.38542561187535	52	2	19	86	1	10
846925000	-46985.94801276193	-45397.33392994559	-1588.6140828163386	-45397.33392994559	505.52388749206733	0.41853702625317935	0.865709202897746	0.040316151473955106	0.36363047601512544	0.058379413667994345	0.024663781457056798	0.05139913990777062	8.664476654526455E-5	1.2680119151995028	4.659147218736044E-5	1.2389187052001422E-8	1.3539542990288007	-1237.7314129812537	113.8817773958428	438.3985950466733	1053.9367444091527	2030.311852929061	472.25387626524645	140.82167453398714	57	17	4	74	14	4
846930000	-47021.14095289305	-45413.746106677354	-1607.3948462157014	-45413.746106677354	514.6303245359896	0.4412210342431275	0.8200550398118325	0.038376122334441286	0.3650971093794982	0.05384859053252095	0.02437533663957637	0.04587824445689904	8.343079041246576E-5	1.2722113142234848	4.601336138831899E-5	2.2922273898133005E-8	1.7173224307711177	-1239.093993270649	83.41909444524973	471.09003691901995	1050.1135314365295	2138.310092652623	839.8385056518962	62.04789929432851	56	22	8	65	17	2
846935000	-47000.68658964772	-45397.20729148227	-1603.479298165445	-45397.20729148227	544.787844427613	0.4412210342431275	0.8666291973572546	0.038376122334441286	0.36335665445391324	0.05997450816057	0.02437533663957637	0.04587824445689904	8.429694229462055E-5	1.297099648165101	4.440197209471991E-5	2.3791680818134558E-8	1.7589429331177118	-1245.730814437277	105.3814860456548	580.4183804503136	1168.831651778565	2142.912496128747	898.1816739625042	59.0012741843254	59	16	9	74	8	4
846940000	-46958.41568804319	-45379.86696659785	-1578.548721445336	-45379.86696659785	501.3342125123903	0.4412210342431275	0.8666291973572546	0.0384741420831996	0.37308123605122817	0.057439323293785906	0.022861891884282854	0.04085091438105746	8.238173508729016E-5	1.2416704577869528	4.4069448391917056E-5	9.645561153868733E-9	1.3240565043009214	-1245.4413799075985	94.60260308798331	516.3689368168784	1263.8914913441051	2328.2013427733646	1379.0867774824844	161.22373763374384	56	22	26	45	13	8
846945000	-47000.6910297039	-45417.63174558827	-1583.0592841156288	-45417.63174558827	591.0081084235853	0.4412210342431275	0.8666291973572546	0.03847860060832636	0.37308123605122817	0.057439323293785906	0.022861891884282854	0.04850874072122788	8.73511015468214E-5	1.1783298285252184	4.281224195642558E-5	1.3854791024139986E-8	1.509696300497935	-1263.2384768619918	110.13305468347194	666.142312603164	1823.5434363432112	2276.0571911341913	1107.0897684915456	963.716900543158	52	23	13	60	11	11
846950000	-46960.63388397845	-45384.24451473501	-1576.3893692434422	-45384.24451473501	581.7016215795636	0.4412210342431275	0.8666291973572546	0.04072802819733237	0.33071708475311595	0.05647412405398604	0.02181648688128228	0.04797497958954003	8.2439749398166E-5	1.247168586445313	4.3156738813163824E-5	1.548463443332716E-8	1.5921293860611148	-1240.4445705760108	79.74924357957916	346.4703716839318	680.5350115941575	1538.3693466527961	1193.44367252406	207.59587349063088	54	4	18	69	20	5
846955000	-46980.86279088039	-45401.133252038715	-1579.7295388416733	-45401.133252038715	562.0023510634132	0.4412210342431275	0.8666291973572546	0.04072802819733237	0.33071708475311595	0.05003580613508088	0.020956814096524758	0.04673306036251235	8.725461407305648E-5	1.2224338865399005	4.3692989172614E-5	3.0918343552698196E-8	2.0659222742588463	-1245.1912253647336	104.31092434762895	453.5607995306706	994.4188694660644	2671.6565905297025	843.7842082147989	314.7644704746337	54	18	15	63	10	10
846960000	-46994.46024880988	-45404.241145026106	-1590.219103783773	-45404.241145026106	496.1135556215174	0.4486282640642932	0.8666291973572546	0.035561332343473154	0.3747586303270915	0.05118148653005662	0.020926513377665372	0.04124283351295847	9.029853623282513E-5	1.226699356172831	4.569257133031865E-5	2.036360791114637E-8	1.632264776623401	-1247.2927748506947	92.45448594825575	461.1948823430838	780.3781307758898	2151.469330378635	880.4553738527173	338.40141733317887	53	4	32	64	11	6
846965000	-46987.99150472354	-45406.38924341016	-1581.602261313386	-45406.38924341016	464.14569690102314	0.4541489723052986	0.8502924121285803	0.036478938053392466	0.3668871231687593	0.0506832095357906	0.023684673982262514	0.04232224655040997	8.980350588526766E-5	1.2208041521309554	4.566229723378561E-5	1.2404370930005372E-8	1.3595652141208665	-1247.0702221581353	114.1233014209144	140.5131418149096	548.6326557305687	1700.468639528016	559.3672302330499	151.1679338892656	53	2	18	78	13	6
846970000	-46994.12450341708	-45390.453447590866	-1603.6710558262105	-45390.453447590866	442.708882660066	0.4586157975239203	0.8502924121285803	0.036478938053392466	0.36548706696245387	0.052105888761250954	0.02559298802103639	0.04223967661547392	9.005064585916527E-5	1.2300755192174877	4.523082648177236E-5	2.082232982151492E-8	1.6183801293846234	-1246.3249605813469	88.67842896311566	415.9276232624422	481.30062369138443	2437.308231288472	1406.556322728894	228.75984596357839	52	18	7	75	10	8
846975000	-46974.03012774463	-45388.270464401954	-1585.7596633426738	-45388.270464401954	467.91016371840124	0.4586157975239203	0.8502924121285803	0.036478938053392466	0.3657047060750411	0.046172697340176594	0.021539395348606917	0.04223967661547392	8.968943078737184E-5	1.2298492362291487	4.403959590045234E-5	6.260487047476962E-8	2.543740008108798	-1241.8960110786004	87.84703132481128	355.272076153068	1461.954298188864	1566.7080538134292	335.78299546363036	150.30972434145104	57	12	21	74	3	3
846980000	-46967.71469375118	-45390.138983998135	-1577.5757097530447	-45390.138983998135	453.9227599631208	0.43112292013135567	0.8502924121285803	0.032080445123543175	0.3657047060750411	0.046172697340176594	0.019694382969805996	0.03837811819394175	9.444802054197599E-5	1.18704017076641	4.6019706577342704E-5	1.594082473064081E-8	1.450956916550428	-1247.6851035047903	85.92273966316505	383.2657154277689	501.648479404767	1953.7087322278003	918.672779616906	250.27934795189114	54	5	13	82	6	10
846985000	-47008.67457611463	-45417.42675222266	-1591.2478238919728	-45417.42675222266	467.7778631315018	0.4414337914804797	0.8502924121285803	0.03297075880369981	0.3231204275941165	0.0581224489659836	0.021284472374452575	0.03837811819394175	8.810027217418335E-5	1.2331097034410587	4.435578988206009E-5	2.009084763240998E-8	1.6308739523888636	-1253.1695936117862	115.384564075786	316.6125200009188	860.3109894162384	2200.405644080648	680.5762888245695	160.04704746252457	50	18	4	80	12	6
846990000	-46993.14691997423	-45420.12359603173	-1573.0233239425033	-45420.12359603173	484.07098397408	0.4414337914804797	0.8527793205690505	0.03945162566196831	0.3654929814689847	0.0581224489659836	0.021284472374452575	0.046355384213467854	9.01462843725563E-5	1.1909821168614725	4.5579295322590837E-5	1.3409489142424752E-8	1.414744502051141	-1250.4702710348467	89.9040116190913	287.1477967662938	561.5016026997524	1870.8318973162204	274.6094797068404	41.50568614788908	48	10	20	80	11	1
846995000	-47011.88003637108	-45422.80775570769	-1589.0722806633921	-45422.80775570769	480.8864052144772	0.4414337914804797	0.8944904850135853	0.037838636991117225	0.3623154318378542	0.057568829902792336	0.021284472374452575	0.03402109276079509	9.49924217997692E-5	1.1903681499316277	4.9721131096284755E-5	1.713346285816795E-8	1.4034605568389291	-1240.2024707306232	94.60927817472542	170.91174331562712	682.4247155034467	1753.8821595350173	850.8560006866738	185.5635823366324	49	6	17	84	4	10
847000000	-46981.76888312984	-45414.74345720878	-1567.0254259210526	-45414.74345720878	487.8753970378474	0.4414337914804797	0.7803310904910801	0.03661763211402601	0.3623154318378542	0.05514477018377675	0.021284472374452575	0.03402109276079509	9.485417848235164E-5	1.1888581484513674	4.903067836386759E-5	1.8514507729577422E-8	1.5378986416760554	-1238.154602862112	89.44813608633176	132.22293114524058	681.6306107203742	1942.6467683450155	272.2321773578617	159.46405098116188	47	4	23	83	3	10
847005000	-46965.253291808105	-45398.34610395832	-1566.9071878497818	-45398.34610395832	498.016983978634	0.4133749455066898	0.7803310904910801	0.03661763211402601	0.3421676895557547	0.05414603543776501	0.021284472374452575	0.03402109276079509	8.804135245018042E-5	1.2051168517681015	4.6431539968569616E-5	1.0695452302267002E-8	1.339260809716183	-1245.739941894075	90.77418575082324	110.1576019869977	790.0597377592711	1914.3348707324444	95.67746681410148	158.2020116569478	25	27	31	75	3	9
847010000	-47041.89089333557	-45405.333350846064	-1636.5575424895064	-45405.333350846064	471.90035653555117	0.4133749455066898	0.8030496450739966	0.03661763211402601	0.3421676895557547	0.061131765797488954	0.021284472374452575	0.03855139406243381	8.977343542423373E-5	1.2516832448269937	4.981560498340597E-5	2.469868296833263E-8	1.5768968249473565	-1239.445770507567	49.89553856288467	131.75681181236328	467.3030288401958	1708.171520612811	1203.7632174203397	177.16167585394388	23	23	37	75	1	11
847015000	-47003.88059717868	-45416.262367667514	-1587.6182295111657	-45416.262367667514	473.48742466831783	0.4133749455066898	0.7422847953845809	0.040079230903910155	0.37690570331981216	0.061131765797488954	0.01979749295832023	0.04135777347712006	9.047878411636354E-5	1.3195992430905694	4.7913989551216305E-5	2.1389034675185065E-8	1.681528937198077	-1245.753662385797	94.99389642307388	154.30445856040265	728.7630854762541	2019.8089734566074	253.3633603969272	132.89624803008445	20	30	26	81	11	2
847020000	-46993.050424174784	-45392.48298485579	-1600.5674393189927	-45392.48298485579	443.3310759353976	0.4133749455066898	0.7618270581482324	0.040079230903910155	0.37690570331981216	0.06403439830092697	0.020781919956803077	0.04822357916717605	8.76116151490585E-5	1.2589633928531736	4.7491045580351556E-5	1.929083774350251E-8	1.5797160356169435	-1238.2104938401046	31.792516762471205	186.83750307563318	522.7230964392824	1978.4592302705164	169.79725315419205	73.68107027952274	11	40	25	82	8	4
847025000	-46974.48227846188	-45397.01419056475	-1577.4680878971367	-45397.01419056475	427.0686734862354	0.42203122366756884	0.7641680460961499	0.03688027986157609	0.37194725412246116	0.06251568208387868	0.019963676233389734	0.038934290818302617	8.975185011801194E-5	1.2683307926481504	4.861299195706186E-5	1.7645824405562828E-8	1.5658495502399161	-1244.3846135357492	55.89926604577339	98.15924448535009	495.72097774220913	1696.6581578738276	192.7396304056501	64.07937727315117	6	42	27	85	8	2
847030000	-46991.50578371811	-45429.61360007887	-1561.8921836392403	-45429.61360007887	423.20143232556376	0.42203122366756884	0.7641680460961499	0.03822377657474372	0.3509612527214331	0.06251568208387868	0.02602160754416925	0.04098324550135835	9.671651041656539E-5	1.370149279410584	5.074971850800278E-5	1.9852659306964535E-8	1.6139488617186508	-1244.3667534150532	144.84144652439755	109.03562912309512	612.3320056210491	1465.2802553471822	178.1807891781606	37.29060059787104	2	49	24	85	8	2
847035000	-46955.06382945234	-45397.692552512264	-1557.3712769400752	-45397.692552512264	428.7855284758846	0.42203122366756884	0.7294097698216254	0.03822377657474372	0.3882372470534268	0.06251568208387868	0.02602160754416925	0.0415329589711371	9.307982800419759E-5	1.3683393116317923	4.7352993569580956E-5	1.3226718050603878E-8	1.4554960204491885	-1249.6610481609928	134.6229786212158	91.56861567320081	330.1230931976163	1559.8190170497933	93.62479356044611	142.0158236835599	12	34	21	91	4	8
847040000	-46945.028357940755	-45402.011440182956	-1543.016917757799	-45402.011440182956	438.0685789481858	0.3964054539798915	0.7294097698216254	0.036810071351151684	0.3882372470534268	0.06251568208387868	0.019522339285210268	0.0415329589711371	9.675529135450913E-5	1.4139351012181223	4.776046958495976E-5	1.057827078430137E-8	1.3563700418805975	-1259.4276166466805	156.35363841951764	122.37050960079328	408.86894730164335	1740.496813074389	150.51862783727003	99.62637758764247	4	46	19	87	6	8
847045000	-46961.079080133975	-45402.64827700258	-1558.430803131392	-45402.64827700258	416.0071808020668	0.3773082919691942	0.6546897527904862	0.03857407918203174	0.37239619818232267	0.06251568208387868	0.023607200708613423	0.03407401048947381	9.227935633991874E-5	1.3643759101406503	4.5471103726355154E-5	8.006069721438688E-9	1.2905364509681074	-1270.962336562617	1938.1731709555088	142.2090660586739	699.8828541536542	2464.3133966561327	903.9639332830237	130.4991348681173	4	44	22	85	1	14
847050000	-46937.01153500474	-45408.13305898734	-1528.8784760174003	-45408.13305898734	413.7624169264839	0.3464989408380777	0.6092020404883316	0.039024915508610945	0.3443648725006203	0.06251568208387868	0.02560679800185715	0.03896097766046018	9.475642020277337E-5	1.4834166725935762	4.6223873602379545E-5	3.018745882329881E-8	2.227712223053488	-1257.328136837132	366.09379266629355	91.97974994140418	333.32552820792006	1640.4720451283608	194.37604772676565	63.693280727722914	5	46	8	98	6	7
847055000	-46966.58369015362	-45407.7104576261	-1558.8732325275187	-45407.7104576261	445.0963052463611	0.37078782879936634	0.6092020404883316	0.04142056876563459	0.3443648725006203	0.06178164964224748	0.02560679800185715	0.03896097766046018	9.612201064607876E-5	1.3225684678315734	4.700914510894169E-5	1.8839991547480688E-8	1.6034490461106807	-1246.1793679870154	152.0328982476701	137.644446417112	645.9001037524281	2057.8924847279322	138.89032028241752	185.02716951107996	27	32	7	88	14	2
847060000	-46940.79484508719	-45398.269951803304	-1542.5248932838895	-45398.269951803304	446.493484330516	0.37078782879936634	0.640124863648931	0.036820612402568585	0.3443648725006203	0.06178164964224748	0.020936227567772275	0.04134840894562114	1.0068594034729194E-4	1.399806471510316	4.895132984178707E-5	2.0028142923782746E-8	1.6819410095164757	-1255.1126956040596	165.07749176806365	132.88632247640177	646.2367238382496	2205.212190343369	948.5720402467673	189.25189756539268	3	59	4	85	8	11
847065000	-46947.108997376105	-45393.552824187405	-1553.5561731886994	-45393.552824187405	465.49551623619783	0.3679535006123791	0.6136632525845321	0.036820612402568585	0.359518071058444	0.05132309926327097	0.020936227567772275	0.037787081520947854	9.888116308679487E-5	1.4279987364578168	4.7489238947213014E-5	2.372601124993618E-8	1.7490757064370053	-1249.4686971340439	106.10004671581704	114.86925772868938	689.7765671155221	1890.4095528853416	787.2147942874386	105.64083333028964	10	47	33	59	13	8
847070000	-46941.28363186342	-45402.98705789498	-1538.2965739684419	-45402.98705789498	423.3891855587381	0.3679535006123791	0.6380390731224294	0.037658070192324464	0.3454436279089142	0.05527379424734846	0.024456897402410017	0.03955036126752213	1.0191642973472607E-4	1.3363348095337115	4.820329971186202E-5	1.9500677759223106E-8	1.712211108220255	-1254.152554422167	210.50703441176336	108.54797572901491	713.7936010484972	1673.116325810564	185.45209458364442	154.04092987076857	24	34	7	91	9	5
847075000	-46949.991292214334	-45397.0493474805	-1552.9419447338403	-45397.0493474805	401.8675980491698	0.3934970178352399	0.6706083373075522	0.03705757961997462	0.3454436279089142	0.05688921579350059	0.024456897402410017	0.03926175230793596	9.8836235605727E-5	1.408324300902467	4.91886446418116E-5	4.00906460833374E-8	2.1325417042466714	-1238.2587483514903	138.3335288533263	107.66484054274422	353.58338200012037	1727.6772627522707	236.09627078023613	60.37818442220354	40	17	9	91	10	3
847080000	-46935.96868245455	-45396.43986887416	-1539.5288135803937	-45396.43986887416	398.9310630282078	0.3934970178352399	0.6706083373075522	0.03705757961997462	0.35889027513714905	0.0505510342173806	0.016028385361350986	0.04642277021344871	9.947939433618839E-5	1.3352932549399945	5.3225681673440974E-5	1.9968793795695447E-8	1.6248478194122884	-1237.6507987480186	145.52296388627443	222.10908018149237	479.4704677330139	1440.1624814457828	1532.6250303691452	134.02145516882743	50	11	6	87	7	9
847085000	-46959.481960442405	-45407.888277610626	-1551.593682831782	-45407.888277610626	425.6837136357809	0.4142902135735484	0.6910272235993641	0.03705757961997462	0.35889027513714905	0.05131928068887316	0.01987272763382245	0.04557766882635547	9.742614046236441E-5	1.338241515929748	5.0228959653169716E-5	2.2602238229020278E-8	1.690882613945408	-1242.4989776439202	154.57240453358165	132.88933753203997	678.4529829039756	1775.599475732702	304.7144545848452	143.48333566615293	59	1	8	90	5	7
847090000	-46982.8510123128	-45421.95795304307	-1560.8930592697272	-45421.95795304307	443.8731090788788	0.42103008747006804	0.7369114478860008	0.03384982999930482	0.35889027513714905	0.05320694585959509	0.01987272763382245	0.04290370820736439	9.660946529171719E-5	1.3449132200129243	5.209361369165374E-5	2.2303778961587322E-8	1.6078244384559894	-1231.1970232286903	136.6584317005239	338.93584847410875	424.24102711078183	1507.369328400394	201.20378215548092	86.74173205606112	53	6	3	96	8	4
847095000	-46950.76722001857	-45398.11657214475	-1552.6506478738213	-45398.11657214475	458.04201222345495	0.42103008747006804	0.8020023812497622	0.03384982999930482	0.37016972380605506	0.05320694585959509	0.024544309241239095	0.04290370820736439	1.0106515754092102E-4	1.3482047452038308	5.302707322593496E-5	2.4398861289989615E-8	1.6144713053767956	-1224.8338558176765	72.26913886568516	254.01278006150216	768.9108314229986	1427.5266368170307	155.00013489717483	110.81207122630153	51	8	6	97	5	3
847100000	-46946.630447791016	-45395.09617498116	-1551.5342728098533	-45395.09617498116	437.5700914972149	0.4087620906020595	0.8020023812497622	0.03384982999930482	0.37016972380605506	0.05320694585959509	0.024544309241239095	0.04525607909195359	1.0200270416797425E-4	1.3023840363954757	5.627958424331768E-5	4.254796071663176E-8	1.9453425506966764	-1209.1479336420334	75.34575121089846	76.21325501716727	263.54034445837596	1278.010348788498	203.56596188302487	109.92274296529554	52	1	12	96	3	6
847105000	-46953.78896202992	-45386.501132194135	-1567.2878298357796	-45386.501132194135	385.2111560583916	0.43954039058551897	0.891387182768273	0.034837520337897235	0.3604214082491394	0.05320694585959509	0.017756071740932036	0.04833162818945518	9.71183646380792E-5	1.2815377053205879	5.579287234413022E-5	5.367114458883484E-8	2.195039280064613	-1221.869376285458	65.67424756514033	114.15843478661483	502.8909793619934	1642.1176148445986	168.17016420089246	55.31931844432308	31	25	3	102	7	2
847110000	-46938.842605218626	-45385.85704935464	-1552.985555863985	-45385.85704935464	460.29089366087175	0.43117786405746916	0.7735523926513438	0.03781618013229706	0.3604214082491394	0.06091496414851459	0.025314848550183986	0.04833162818945518	9.939757034384786E-5	1.351845853980402	5.718283775041882E-5	2.4555141954949652E-8	1.6131291445619846	-1215.8406446245947	93.53790973987898	125.03278465224092	231.87100153994368	1375.732004383212	334.3943758374526	229.26205035293304	25	32	6	98	3	6
847115000	-46941.860838097644	-45393.67976472702	-1548.1810733706207	-45393.67976472702	416.77886699733136	0.40252483611301365	0.7735523926513438	0.035104402814853254	0.3604214082491394	0.049754693211635545	0.019365750935715343	0.04833162818945518	1.0111612548425326E-4	1.2657495046740348	5.9170830283167486E-5	2.095687345353022E-8	1.6148827075062466	-1236.2650466160906	128.24980254066614	115.3095799516099	456.95252046347395	1490.7336426538764	506.2774212849522	213.7206316144467	31	23	8	85	21	2
847120000	-46933.10697545961	-45378.612909714626	-1554.4940657449856	-45378.612909714626	403.8347136310969	0.40252483611301365	0.6913850297534003	0.035104402814853254	0.3604214082491394	0.05255246364450669	0.023622318101033962	0.04152059241360648	9.71458272260916E-5	1.3960547626916429	5.658547951000992E-5	1.9569337540055925E-8	1.5989135426518506	-1241.401748925193	167.49193079741013	121.2783392319838	276.56439850584366	1505.018284678128	775.4815398448692	341.89247859861683	35	16	11	77	22	9
847125000	-46986.680330979834	-45394.38496457118	-1592.2953664086517	-45394.38496457118	474.51500730547843	0.40252483611301365	0.7621804013112697	0.03490956438166481	0.32816969855580347	0.0589868399902846	0.023622318101033962	0.04152059241360648	9.41858946276544E-5	1.3673656694347291	5.236297859262694E-5	4.800438364979544E-8	2.197744629345276	-1256.4826843020242	211.28831552547447	116.33185176570815	421.7539507998791	2075.336586824888	1870.6743649195428	784.1153382126353	2	51	10	73	24	10
847130000	-46960.852300884195	-45394.74994801212	-1566.1023528720727	-45394.74994801212	481.2136340967952	0.40252483611301365	0.7256888557066885	0.03490956438166481	0.36768223939528716	0.05748432244573738	0.018515547652460763	0.045394157103783236	8.725629096493492E-5	1.3534763955935625	4.8048157376728435E-5	4.251138562486763E-8	2.2279626031485025	-1240.371321228859	123.21021519339534	82.00295235627563	383.4068184246782	1726.039561242944	834.6277591653279	276.7873529549095	18	37	11	72	23	9
847135000	-46922.9631970203	-45396.92888856096	-1526.0343084593396	-45396.92888856096	470.9698752151231	0.4141181328099192	0.7528056177677312	0.033229703158378414	0.3434012602713633	0.06032118367598301	0.023017574697271198	0.044753785118721134	9.464336027780906E-5	1.3038831706446872	4.870175076969984E-5	1.6797211443817146E-8	1.6168323993319098	-1231.651196961007	169.02984428994958	81.70015035432415	400.54459631736495	1859.6867673986992	1720.9069977855706	257.3215237735499	23	35	12	45	45	10
847140000	-46931.59181704806	-45391.28649433934	-1540.305322708714	-45391.28649433934	468.34412245753543	0.39143341321232944	0.7528056177677312	0.04160669421708359	0.3619333709327263	0.06032118367598301	0.023017574697271198	0.044753785118721134	9.612728341148084E-5	1.3277796359539538	5.112915700677417E-5	1.5925180699191333E-8	1.5433592032745036	-1237.9968071326998	94.94891495793924	110.38527065501752	339.9757094870751	1407.6067979300815	1150.3855286568096	360.27814534827	4	51	14	48	46	7
847145000	-46944.02119744402	-45390.81969679569	-1553.2015006483293	-45390.81969679569	481.26727013366883	0.4505796730536887	0.8957820573091209	0.04160669421708359	0.38242770659595715	0.053644865514252904	0.022181123851726492	0.044753785118721134	9.659567931169902E-5	1.2890034273255315	5.0424301675115434E-5	2.1494382627811877E-8	1.6970476392083431	-1239.0398827273666	139.97609964177187	127.03522219378932	336.23343098995747	2268.5302179897626	1274.4844492080165	275.1853611811331	32	24	18	57	33	6
847150000	-46948.862078449085	-45388.08352805858	-1560.7785503905038	-45388.08352805858	455.4105844162548	0.4505796730536887	0.8957820573091209	0.03597720814995266	0.34878795850115285	0.05731435611040054	0.022666805481074716	0.03397508299839593	9.484578258638463E-5	1.2552016117072229	5.129924568845289E-5	3.9647326459794E-8	2.007132512772935	-1212.9854997235377	96.69730728793199	131.65583295656793	379.8098811385266	1842.5540061450977	1332.5357914783954	252.81426638708257	37	23	17	58	25	10
847155000	-46945.72091308893	-45389.96573418051	-1555.7551789084257	-45389.96573418051	474.20439447767586	0.4683745386890099	1.0363770362911153	0.03597720814995266	0.3478033725525418	0.05591806780247833	0.022666805481074716	0.03397508299839593	9.827282061914234E-5	1.262139900295349	5.164243699515662E-5	3.6681641019982E-8	1.9153958405235982	-1221.8690229276503	87.99969595592246	118.68094993837785	546.3732186721263	1520.1821373612795	1093.7697054358343	246.62679510904127	33	26	9	67	26	9
847160000	-46928.13365780107	-45387.86760417506	-1540.2660536260062	-45387.86760417506	447.713720104536	0.4683745386890099	0.8747694050259336	0.036110845270862134	0.3566763096563786	0.05591806780247833	0.02563278651990485	0.03995578330669531	1.0077273248155953E-4	1.3389506885343998	5.396216692537009E-5	2.0799614283059578E-8	1.5450240647238256	-1217.0739425325337	86.40246711525582	94.4350251959207	568.3343397468236	1768.832744632596	1540.9075261553853	166.06878582230064	1	58	19	55	25	12
847165000	-46951.08885368399	-45404.895514689066	-1546.193338994927	-45404.895514689066	431.1102393909484	0.4677329854921448	0.8747694050259336	0.036110845270862134	0.3476393706530354	0.05591806780247833	0.02563278651990485	0.03858371713522754	1.0330957065347712E-4	1.359574864135791	5.619804819621325E-5	2.4900440240184285E-8	1.5684317753854486	-1205.480238586757	115.04289033879446	48.86290245450026	129.69025166936666	729.4008595188327	1677.86613337536	222.77071333506083	3	5	51	47	53	11
847170000	-46924.9514892316	-45398.897773815304	-1526.0537154162969	-45398.897773815304	389.21217511235017	0.4677329854921448	0.935570442904817	0.036110845270862134	0.3476393706530354	0.05688073605032462	0.022281917549446518	0.03858371713522754	1.036415445721861E-4	1.2565960530511993	5.5718117627955124E-5	3.344133155508499E-8	1.8417355123033032	-1204.6319831283831	83.019634257926	100.66621828295985	94.32349473175417	759.7462891326826	1667.682077497805	118.50358178555267	6	6	46	31	70	11
847175000	-46934.772874287824	-45404.27708041992	-1530.4957938679065	-45404.27708041992	389.118139280496	0.4677329854921448	0.935570442904817	0.04125226469375835	0.3476393706530354	0.05423363953455958	0.022281917549446518	0.03858371713522754	1.0633797380685715E-4	1.3237264052774824	5.745490095644679E-5	6.314506306914843E-8	2.338675084866686	-1210.9813319202378	111.91703558038914	133.22528578758394	73.37168020565056	444.6573704743362	1471.7514583102009	202.10492346518285	13	10	33	17	87	10
847180000	-46927.55613001347	-45404.96366676737	-1522.5924632461033	-45404.96366676737	413.9455608263798	0.4677329854921448	0.935570442904817	0.03860066570610748	0.3485113349700644	0.05502650283039071	0.022281917549446518	0.03858371713522754	9.69653292480118E-5	1.3859844334565279	5.358584319970232E-5	2.2744030300054842E-8	1.6728275808098476	-1198.8948181019634	106.17568187209599	160.23948244263752	55.7694606950862	390.8757669098319	1376.596636965464	237.3201134666498	12	9	38	14	87	10
847185000	-46918.13334930347	-45389.527033838036	-1528.6063154654314	-45389.527033838036	411.6321097987414	0.44287460007755824	0.935570442904817	0.03860066570610748	0.35637826150069524	0.05393528837766792	0.02419277629751552	0.037342986693910216	1.0095553078563841E-4	1.3169534400668632	5.7681819012807754E-5	8.929398203083956E-8	2.836339770609996	-1200.074769441877	157.54033724223615	42.08283378176672	116.77829485504782	545.569061757308	1447.0127492759823	150.86779614494952	16	27	16	14	89	8
847190000	-46965.39651007232	-45422.037713426595	-1543.358796645727	-45422.037713426595	405.4139440156072	0.44287460007755824	0.9238980324824598	0.03860066570610748	0.35637826150069524	0.05447978693694943	0.017738968668501748	0.040655459577227195	1.002883251413959E-4	1.2805190432715474	5.7034527054376606E-5	2.6864212402866425E-8	1.7146945301079677	-1213.747792328433	124.88621039016076	50.55692846405381	116.33312711706326	384.55592267809305	1637.3101748648646	202.9004915009242	13	39	2	20	85	11
847195000	-46940.13318756895	-45411.95771778494	-1528.1754697840104	-45411.95771778494	438.7047116569271	0.4461626774707204	0.8002547066493565	0.03860066570610748	0.3851316266141931	0.05447978693694943	0.025163794392586217	0.05487787811013027	9.784615793515786E-5	1.2712460502367353	5.429598172251415E-5	2.4598227538725123E-8	1.7136022917572846	-1211.946889350125	132.68635597449693	54.639644811899274	139.62018710984415	700.0611331512476	1770.212210014551	596.7692552239688	27	26	4	16	80	17
847200000	-46941.61848719997	-45409.32060462034	-1532.2978825796336	-45409.32060462034	463.50417912502104	0.4461626774707204	0.8002547066493565	0.04276459735905389	0.3851316266141931	0.05447978693694943	0.0213405941129491	0.04369867171003812	9.328599796458436E-5	1.3129061735201852	5.1173463374299325E-5	2.33100610213416E-8	1.8406003662211916	-1224.078737160449	274.03248563243216	62.45717247921967	281.3257795536048	715.2093033823253	1361.2911203722294	234.8815567628435	16	38	3	22	78	13
847205000	-46940.416961140756	-45407.72092748559	-1532.696033655167	-45407.72092748559	427.548742547134	0.4320070221031025	0.8002547066493565	0.03269505449239064	0.37435547171580086	0.05447978693694943	0.026903879272020873	0.04369867171003812	1.0198370534314608E-4	1.3523411440127358	5.535321332687971E-5	1.932049138946858E-8	1.579842664920038	-1227.2399491618219	227.1317053411311	54.217705213680176	266.6505435307856	875.907667324168	2177.4206434597477	244.1531426807857	16	37	4	31	65	17
847210000	-46930.07120895042	-45376.82968667343	-1553.2415222769923	-45376.82968667343	451.8067421068116	0.4320070221031025	0.7723303808710531	0.03269505449239064	0.37435547171580086	0.0590765989163897	0.023423224990649288	0.04369867171003812	9.588936270694536E-5	1.435687836814681	5.047619468544561E-5	1.5686953750584563E-8	1.5149680409108397	-1249.7215488041707	227.8993297242818	90.75947877008342	252.17916688604456	1338.9857320187223	1855.116470216409	397.16809192677346	14	33	6	39	63	15
847215000	-46942.33314312696	-45388.64503018363	-1553.688112943333	-45388.64503018363	482.8603046117016	0.4320070221031025	0.8339567267394488	0.03528088043523211	0.37435547171580086	0.0590765989163897	0.023423224990649288	0.04148733702903821	9.74429163706724E-5	1.3770559386059982	5.248689691154829E-5	1.647894966169477E-8	1.4748036037538301	-1230.244460593287	145.88080562167954	67.41312737159204	241.35526967078616	1261.3156963936551	1643.4347974483576	108.32014874101719	21	31	4	26	77	11
847220000	-46945.16741733469	-45383.97693024525	-1561.1904870894448	-45383.97693024525	487.44402372099074	0.4352351529986195	0.8301699728799451	0.03528088043523211	0.35827023013256154	0.0590765989163897	0.025237152461431742	0.04148733702903821	9.941455939779091E-5	1.3521033530871427	5.217879692130038E-5	1.9962878920659588E-8	1.585467366292854	-1245.229113773688	115.9961425181257	97.45255417321054	153.870641933467	638.7753763751339	1460.308079935794	323.8499384957671	5	46	5	9	94	11
847225000	-46963.96862732818	-45396.09283451988	-1567.8757928082969	-45396.09283451988	469.19693075386954	0.4447869135863496	0.8794700389879577	0.03528088043523211	0.35827023013256154	0.0590765989163897	0.025237152461431742	0.04148733702903821	1.0007382244028513E-4	1.3533963452400517	5.283317761090232E-5	1.1686289469598362E-8	1.2633848080906676	-1250.3470122441265	210.24129739045304	149.25285308570918	72.22559527440298	361.04717832812736	1233.4568843680165	315.0645951201002	10	14	26	4	105	11
847230000	-46960.33467766364	-45399.454380291376	-1560.8802973722652	-45399.454380291376	481.67974313512246	0.43487537609451365	0.8794700389879577	0.03528088043523211	0.35827023013256154	0.049549395977135216	0.026428743087963703	0.038441611983394665	9.211362323525207E-5	1.3085248848717388	5.0117366094375634E-5	1.025340203232043E-8	1.3107323063169694	-1257.3507686475118	492.82737000074104	108.74175796072295	200.78273302063505	653.3675655465039	1551.6108778920257	862.7057550068645	7	47	3	3	97	13
847235000	-46936.80724173436	-45386.980552856796	-1549.8266888775647	-45386.980552856796	579.1984715518308	0.43838967301435505	0.8794700389879577	0.03877633730552954	0.3276886342122109	0.049549395977135216	0.018034339281880873	0.03874253048788167	9.421724850127079E-5	1.3340206282482474	4.9999467420773724E-5	1.900060397291207E-8	1.6745395006036838	-1245.2980615217339	225.52160575763475	74.38542566152289	236.2700888218311	1037.8361423380109	1668.316476850016	752.4486525263521	17	40	6	2	79	26
847240000	-46986.008362773195	-45408.515491862134	-1577.4928709110638	-45408.515491862134	563.5470174261548	0.43838967301435505	0.8794700389879577	0.03877633730552954	0.3276886342122109	0.049549395977135216	0.02331840218064413	0.03874253048788167	9.588827977418082E-5	1.3332750732425247	5.175363190657271E-5	5.140133789418097E-8	2.1946653078982683	-1229.3022232362803	213.32696162769358	71.85251818638152	327.2491239568449	811.3102884050506	1688.197821803699	600.361193217842	26	30	8	18	62	26
847245000	-46947.85260370109	-45407.47520551089	-1540.377398190194	-45407.47520551089	544.4682253172776	0.43838967301435505	0.8794700389879577	0.04053459232721319	0.3276886342122109	0.05718818030857058	0.01692664638662317	0.03874253048788167	1.0066757823718618E-4	1.2239295599069984	5.328149486608992E-5	3.017700338241232E-8	1.8506693811285684	-1234.0451321723694	147.75242973430875	78.68255928533658	332.4446364253324	1199.3693365811332	1850.062172473995	432.08567373802236	21	36	6	52	32	23
847250000	-46938.33140587822	-45398.47707702776	-1539.854328850456	-45398.47707702776	531.772677212822	0.43838967301435505	0.8794700389879577	0.04053459232721319	0.379815827979724	0.057265081960020385	0.027906077555664415	0.04156163537211503	1.0215364862846987E-4	1.3057099769357055	5.438949845499753E-5	2.0354282165794598E-8	1.5558186968215566	-1225.626819969739	111.46264880924876	117.81954637554807	211.1244407906636	230.67124855354965	1433.4556266778463	367.5897537470204	45	12	5	4	87	17
847255000	-46939.209650408346	-45404.35071897057	-1534.8589314377728	-45404.35071897057	489.15670425623455	0.43838967301435505	0.8306561745239339	0.0431950562000636	0.3584248722502696	0.051926642358274065	0.027906077555664415	0.04156163537211503	1.0036542227743317E-4	1.3326584181807746	5.358330991323179E-5	2.0970594407992612E-8	1.605432134674181	-1221.699884054591	110.69478561980056	93.16453808764219	216.51490772007438	758.8489325161946	1717.0943118340842	414.8385780918933	19	40	5	19	65	22
847260000	-46954.58336625051	-45397.33347197648	-1557.249894274025	-45397.33347197648	518.7820706428142	0.4390081371666785	0.8306561745239339	0.037380883010313525	0.3584248722502696	0.051926642358274065	0.019381682313010344	0.046605310469265956	9.320285148067149E-5	1.1999317601432617	5.208672258561423E-5	1.81163136016167E-8	1.529969222515327	-1217.927637577104	142.43887168655235	104.14422539607244	156.886661332295	563.0842107726103	1680.8039734043043	494.9589658609249	27	34	1	7	80	21
847265000	-46938.20665773503	-45399.84089632937	-1538.365761405657	-45399.84089632937	518.3589153868976	0.4390081371666785	0.7872667054962957	0.037380883010313525	0.33742848634261213	0.051926642358274065	0.01906176307755438	0.046605310469265956	9.752793606837267E-5	1.2427118466805789	5.3141103904964485E-5	2.601091573751935E-8	1.7230083838444477	-1215.3229703853042	195.91537708450892	86.50028756393704	181.49882350670123	570.9592740861442	1529.983711157043	480.3162657163447	1	57	5	3	84	20
847270000	-46930.32273716718	-45382.019889952666	-1548.3028472145154	-45382.019889952666	501.39330049735986	0.4390081371666785	0.7872667054962957	0.03766148137777746	0.3505473881792026	0.05520733630834684	0.018591526770057574	0.04447842130688371	9.366055664384199E-5	1.1712313459111705	5.458656315567626E-5	2.3389835077193286E-8	1.6434140964822372	-1213.3861346995227	86.94320099177645	68.29887745386385	78.71581609854748	280.1814791112739	1505.2327369489708	449.4160493909498	13	32	11	5	91	18
847275000	-46940.44808905948	-45377.75168188584	-1562.6964071736372	-45377.75168188584	520.4711869190237	0.4159282097225405	0.7872667054962957	0.03758089954934544	0.3505473881792026	0.05520733630834684	0.018591526770057574	0.04408892047612068	9.082051638677224E-5	1.2132541796803467	5.328422079716438E-5	2.7810888617906787E-8	1.7939452287972046	-1214.6367399548665	65.18035179970217	92.1317254079803	136.7033597657736	645.7603728025307	1613.3236115699206	569.350763097871	1	43	17	2	90	17
847280000	-46947.9554637834	-45374.9581489636	-1572.9973148198019	-45374.9581489636	566.5960891522002	0.4159282097225405	0.7521039974060671	0.03758089954934544	0.34716635865675305	0.05520733630834684	0.018591526770057574	0.04188127817113785	8.959109685374065E-5	1.2613276307774206	5.497809885230118E-5	2.4682365042059255E-8	1.6407303369855137	-1199.6778779114413	20.327436862600067	84.13582008602516	108.407902497948	167.3660672742203	1273.395043230339	658.5665337255683	12	43	2	3	97	13
847285000	-46953.046806643164	-45386.35493874482	-1566.691867898344	-45386.35493874482	532.1468322248847	0.40916896766811234	0.7521039974060671	0.03758089954934544	0.34716635865675305	0.05520733630834684	0.018591526770057574	0.04878427249706828	9.203468277016828E-5	1.377221728699685	5.444850509164704E-5	2.8168953321239853E-8	1.7402555941669868	-1211.568332735697	69.42335232413252	63.61420422004073	229.97200833613687	455.7437096110817	1310.889744134225	242.19047235725432	18	35	1	7	97	12
847290000	-46959.22511046427	-45379.92779100872	-1579.2973194555493	-45379.92779100872	591.1439843108838	0.45499154697880567	0.8051071658563068	0.03758089954934544	0.34724811471557115	0.05520733630834684	0.021114888686090297	0.04187192273354528	8.709266638625451E-5	1.2622259283501942	5.286693150814092E-5	3.7857647117381585E-8	1.9768665312288998	-1213.3091748027284	159.69067560397886	89.89959795474616	82.82562710106974	244.03078199782692	1286.804412250284	299.86773915664367	1	34	22	6	86	21
847295000	-46975.883904830094	-45398.705879630324	-1577.17802519977	-45398.705879630324	551.6646666307134	0.43486545186432607	0.8475720537443	0.034654769956140356	0.34724811471557115	0.0602693693719996	0.022183646946122355	0.047420833249929344	9.050097320715251E-5	1.3138935591713832	5.5243662824643295E-5	2.5325319310019547E-8	1.67235559573276	-1217.302049602136	40.46436524476133	124.32357354933228	87.29698545424064	582.5763253221678	1410.5917496023626	383.323899625139	2	3	54	15	78	18
847300000	-46985.61942001956	-45405.853395847225	-1579.7660241723381	-45405.853395847225	543.8199995044515	0.43486545186432607	0.7841256666757591	0.034654769956140356	0.34724811471557115	0.0602693693719996	0.0201245487584007	0.0399088734807107	9.32242147933487E-5	1.1989542026579254	5.5003408769019374E-5	3.7404049120503395E-8	1.832104405149726	-1215.5565628014751	128.94372239825788	81.06179579197071	90.43946278688257	668.8946882952695	1431.3344918521984	470.12524940411055	1	12	49	4	94	10
847305000	-46959.11514161543	-45401.880991419835	-1557.2341501955968	-45401.880991419835	531.9133544352792	0.42832616609344515	0.7841256666757591	0.033470904997503444	0.3519897996999707	0.0602693693719996	0.0201245487584007	0.036444673080666276	8.923811721125459E-5	1.2202172788842334	5.3214733067993606E-5	2.2219090163158842E-8	1.622326557619936	-1213.3432831363443	99.9835699238505	187.5195888305926	85.26393551146435	260.75597727883815	1265.6711767288518	324.17530745510993	19	3	33	6	91	18
847310000	-46953.16547695304	-45399.639708695126	-1553.5257682579177	-45399.639708695126	498.9932342551134	0.42832616609344515	0.7841256666757591	0.03406321253885619	0.3534126607815063	0.05605493087302805	0.027567204288833583	0.036444673080666276	9.505337797938528E-5	1.2496939685735915	5.640488499944323E-5	2.067872932115126E-8	1.5033129389975848	-1204.0208655830586	126.03493445603507	18.857385411372988	80.20017757451443	437.11746702607945	1379.7847940508398	276.28196007550974	12	1	45	6	88	18
847315000	-46959.934946877234	-45417.27327977696	-1542.6616671002776	-45417.27327977696	432.2785657690195	0.4351068372424115	0.7841256666757591	0.03652448351392169	0.3534126607815063	0.05605493087302805	0.019393497490880353	0.04041481850030088	9.789294191325722E-5	1.2410264565721718	5.812807534509957E-5	2.893560458236752E-8	1.6861848306795413	-1195.5958128647699	88.73007899773668	70.31515984630718	235.7132577384331	830.1540899119436	1383.8431803824376	271.18318295464735	31	26	1	20	70	22
847320000	-46981.444492125134	-45394.99719873457	-1586.4472933905658	-45394.99719873457	403.5956716168328	0.4351068372424115	0.8464083198854219	0.041016772270072305	0.3534126607815063	0.04827139182984031	0.019393497490880353	0.04041481850030088	9.86059738194371E-5	1.3627469494089577	5.779122067363391E-5	6.877685585426506E-8	2.2232271117421516	-1212.789599883252	136.549167844383	70.99242462116229	267.8297962213398	1171.2479050047068	1325.7963718052636	617.0840919390265	24	32	5	23	67	19
847325000	-46962.88123980186	-45397.60670528793	-1565.2745345139356	-45397.60670528793	412.96536274204743	0.4351068372424115	0.8571926251660567	0.03618235034790534	0.3513906746851197	0.05634331226149376	0.019393497490880353	0.04041481850030088	1.0120761118374616E-4	1.2793757908080245	5.97208542253894E-5	6.123428696049981E-8	2.074670804059001	-1205.1642544368253	66.0682304612044	118.9006645068066	542.9740082906748	892.564098714736	1541.4549074323716	312.4725348537347	49	14	1	15	71	20
847330000	-46933.85784700067	-45382.54227346618	-1551.315573534494	-45382.54227346618	417.9377048385443	0.42028354642304205	0.8085413226897438	0.03618235034790534	0.3513906746851197	0.05634331226149376	0.02038482990300427	0.044311733300102	9.789019205935589E-5	1.3586634811274134	5.600217589880754E-5	2.5931598256615773E-8	1.6174829341857218	-1202.271592883859	61.43324800144443	177.63141702334428	1219.448912826464	1826.9280634650966	1420.9561252826577	242.78328352848985	51	10	7	18	68	16
847335000	-46931.70774935468	-45384.90003767038	-1546.8077116843072	-45384.90003767038	427.1411870801381	0.40723456296685706	0.8085413226897438	0.03921024958796557	0.3513906746851197	0.05661411250313383	0.02038482990300427	0.0394081297076794	9.478330783587805E-5	1.2744844153736354	5.474007489287133E-5	2.4446206164839082E-8	1.6841609561269053	-1215.1310731057752	72.67462600383952	200.54601793473046	1120.6109935207064	1577.155006313918	1827.0421665314493	393.29163493879486	58	1	4	20	70	17
847340000	-46980.458506143055	-45408.23919447585	-1572.2193116672067	-45408.23919447585	452.8208110150689	0.44439446895666634	0.8085413226897438	0.04061171929218402	0.33682245847902076	0.05421247283234676	0.02172235547764087	0.043674615026771245	9.608324281912633E-5	1.3489755372890946	5.256745943539455E-5	5.703276247831892E-8	2.1437597434940137	-1224.063447017255	91.79168770086977	509.3083591799955	384.61015493154315	824.5355633196132	2081.482919382201	429.2424269649193	57	3	9	2	83	16
847345000	-46926.24778082523	-45392.09145111263	-1534.1563297125995	-45392.09145111263	444.91121781106233	0.44439446895666634	0.8085413226897438	0.03697190987075764	0.33682245847902076	0.05263386283848375	0.023543965587186865	0.043674615026771245	1.0341948197004166E-4	1.342964845294068	5.415169190387676E-5	2.196808813768819E-8	1.6166598474393696	-1229.041740934678	94.91995137226087	489.6975958161283	1389.6096813740776	1317.500670763534	1752.2631974607705	295.76177741402944	57	7	19	1	71	15
847350000	-46944.135818628434	-45393.18954750416	-1550.9462711242766	-45393.18954750416	454.51033576632415	0.44439446895666634	0.9238435443129496	0.03757627916924929	0.3513751728295307	0.050114677619071284	0.02228666548258928	0.043674615026771245	1.0304731268882704E-4	1.270280608963419	5.529761202467897E-5	3.263168233597842E-8	1.7048032839369363	-1209.654787363926	63.74021037325701	306.9726699103627	1271.0024537925374	1685.7596916769694	2056.805366055071	297.38684288472297	57	3	26	6	61	17
847355000	-46939.55017971674	-45402.091003769936	-1537.4591759468049	-45402.091003769936	460.6687751855247	0.4683816099069604	0.9238435443129496	0.03524991918218722	0.34663477095008816	0.05560791144525581	0.023748241648759317	0.043674615026771245	1.0194134043746131E-4	1.3374814618925852	5.362723117059722E-5	2.4562792601186954E-8	1.6359800539834404	-1220.6570408214789	90.34871886048204	270.076672887974	658.8937212014544	917.5393473484083	1654.9597999101459	223.34449513790602	55	3	4	25	67	16
847360000	-46920.56803273211	-45393.13603385906	-1527.4319988730495	-45393.13603385906	503.0959516404248	0.46828348097725175	1.0409837018026755	0.03524991918218722	0.3322632971258006	0.05560791144525581	0.01937778275420562	0.043674615026771245	1.045098379334176E-4	1.3955749201556567	5.53459745480733E-5	3.736765071980015E-8	1.9351864327454005	-1221.4662364067867	84.60955320181735	457.4101776507139	492.5577735988554	724.5364644480808	2274.874847079633	182.71531856248973	56	4	5	12	75	18
847365000	-46949.209504991624	-45403.63998690463	-1545.5695180869986	-45403.63998690463	433.90256335071496	0.47317084318403285	1.013352767049459	0.03524991918218722	0.33005274538063967	0.05560791144525581	0.01937778275420562	0.043674615026771245	1.061646461802335E-4	1.392373226719466	5.60831991205783E-5	4.256206319062172E-8	1.9111164701108976	-1223.264048733627	89.24039172146664	407.6448274462378	1468.529892653175	1856.5861799677123	1488.852046567323	170.7336598740728	55	13	26	26	35	15
847370000	-46943.50236010563	-45405.02650551197	-1538.4758545936656	-45405.02650551197	384.36285370904943	0.47317084318403285	1.013352767049459	0.037864211818280244	0.33005274538063967	0.04790672669956992	0.020105400245841867	0.04789046232031188	1.0323969308419242E-4	1.312900691415721	5.968305316682906E-5	2.8511874366839015E-8	1.7351237091315115	-1220.4308838181335	103.94170266512987	335.7307777772101	994.3445173552004	1935.3189572047734	1016.7314670601565	77.2024116076933	50	16	16	69	5	14
847375000	-46957.00458120082	-45404.56129682762	-1552.4432843732006	-45404.56129682762	389.10200174962245	0.47317084318403285	1.013352767049459	0.037864211818280244	0.35645664416307266	0.053795121268302444	0.02080894601886632	0.04789046232031188	1.0336615872713296E-4	1.2299489926427911	6.128483713854505E-5	1.612253079276612E-8	1.4001898342856225	-1224.3854224483507	121.26231997049977	184.33035826488023	1282.459586067623	1555.7538960084066	889.6847497636576	116.198953697166	58	2	30	57	12	11
847380000	-46982.2500980828	-45411.41011288038	-1570.8399852024174	-45411.41011288038	351.46746944234576	0.4722204237454633	1.013352767049459	0.037864211818280244	0.33532111083345645	0.053795121268302444	0.02080894601886632	0.04789046232031188	1.0068535896133296E-4	1.3543376648043175	6.125072887054157E-5	9.185096594469473E-8	2.6415465099801017	-1219.3132067411711	144.59111342179352	402.853250245125	1120.7254071118973	1811.0585874611031	870.7719266453072	108.78273886205278	54	4	47	37	15	13
847385000	-46908.37373043779	-45377.12496450637	-1531.2487659314174	-45377.12496450637	351.5968225459204	0.46406304281062866	0.8903197805148895	0.03662339470644046	0.3603718919067127	0.0491496778085576	0.021355628244372676	0.04789046232031188	1.0915550522630423E-4	1.3020609654025046	6.077526247117411E-5	1.9911229489362577E-8	1.4757558364491508	-1212.4864735118833	71.28198737168671	459.9519671257894	1276.1849971965926	1599.0444387743717	476.87507896156905	205.7829485736283	55	4	58	32	7	14
847390000	-46942.684780124626	-45397.43324503822	-1545.2515350864057	-45397.43324503822	319.8405131592545	0.4386295844639174	0.8276414812131128	0.03662339470644046	0.3556315987717225	0.05253274312034603	0.016957027374250002	0.04789046232031188	1.0133495125580766E-4	1.2439571936892913	5.88075377282776E-5	1.8885745150410793E-8	1.4475152587627649	-1214.5440960872415	73.38392025000786	274.5543241551327	1228.706185515654	1610.5382461948975	400.3559062888867	260.53284432344196	51	9	34	56	15	5
847395000	-46982.23550618353	-45406.18551793081	-1576.049988252721	-45406.18551793081	290.47870758786524	0.4386295844639174	0.8711438831168387	0.04017595816161323	0.3429863628652813	0.050608421115591815	0.025897741788335975	0.04525342510828397	1.0143394640563186E-4	1.2452770379777118	6.169797399104772E-5	4.329618354168652E-8	1.809151577680311	-1202.42010728191	78.93980891770454	248.1953013478915	913.550620346027	1730.3405213501746	113.63793311860957	25.294887058913048	57	8	35	58	11	1
847400000	-46964.45570949277	-45404.911791965016	-1559.5439175277604	-45404.911791965016	293.40600718451407	0.43643735288633057	0.9216907689787316	0.03651211758966182	0.3769922293276449	0.06333669059147226	0.025897741788335975	0.04525342510828397	9.787880900648649E-5	1.2296815653612074	6.288993410026937E-5	2.98855870779396E-8	1.6471870384850185	-1190.8239798200095	79.16334429979007	340.8227155563677	1080.0123303251964	1431.1457168709376	180.85784956195573	115.97334749766195	59	2	39	55	11	4
847405000	-46921.75798286553	-45403.71243998555	-1518.0455428799762	-45403.71243998555	316.3558074515696	0.43193479011879665	0.7524571016304402	0.03651211758966182	0.3769922293276449	0.050692679862151535	0.025897741788335975	0.043133324993618626	9.918963140953108E-5	1.2405751554679112	6.0725484001699286E-5	1.812671635484133E-8	1.4755088193093577	-1188.6910189386779	95.54819011415084	331.0009872396208	867.646030262169	1527.7931399334116	81.06409544176626	142.55490404650672	60	1	18	76	3	12
847410000	-46952.38211506385	-45398.75469280614	-1553.627422257705	-45398.75469280614	324.35398200461947	0.43193479011879665	0.8433234382684595	0.03651211758966182	0.34895184201700064	0.05425146736564553	0.018473873164659465	0.04191016842165819	1.05233449062911E-4	1.2383195436247438	6.384034018668141E-5	8.116690808881879E-8	2.292577029647571	-1185.469957161039	69.15050485123928	150.54882248366917	735.2488128818568	1671.8803900345047	329.4567116022264	84.45510879254269	54	10	22	69	10	5
847415000	-46948.79624617959	-45408.06835773162	-1540.7278884479683	-45408.06835773162	344.84008344473625	0.4286955026961138	0.8433234382684595	0.0342909305591121	0.35500475632144984	0.05425146736564553	0.022300269028693608	0.03528257500851053	1.0181748229300609E-4	1.2334397918384845	6.322332867244973E-5	2.4343934827140225E-8	1.5416924196392157	-1190.7130987990447	83.57644881073126	113.227406762609	1176.1484417828303	1362.2132975338634	232.58654006638395	184.3987669563615	45	18	28	65	9	5
847420000	-46983.321832111076	-45406.76930664899	-1576.5525254620848	-45406.76930664899	341.3452838541664	0.39644645627873987	0.6365395651539625	0.03707241965679517	0.3555662709397877	0.05168281673771637	0.022300269028693608	0.04046693436043976	9.902380222110574E-5	1.2196327522314883	6.229921169098535E-5	2.3526174084136677E-8	1.439139877958732	-1190.9140723502474	70.48436637369176	400.19628046825	624.419404242308	1309.1583831392468	184.70689471856772	313.1103637115016	63	2	3	89	5	8
847425000	-46950.03256932557	-45402.42531971009	-1547.6072496154834	-45402.42531971009	331.13185744457405	0.363655775711237	0.6365395651539625	0.03754717297019811	0.3555662709397877	0.06068079282069059	0.022642920724548037	0.04046693436043976	1.0005080523954837E-4	1.1506998120147198	6.299510412064155E-5	2.4567042487791942E-8	1.5465035238252554	-1190.6404724978477	86.6817933238173	199.17199924864138	709.9701652386641	1363.9556337925883	305.87041275587876	93.9256899004746	62	1	2	91	10	4
847430000	-46947.09146143452	-45400.40799742995	-1546.6834640045647	-45400.40799742995	304.3112202495396	0.3707001486167704	0.6463911598454744	0.037694575284755096	0.3555662709397877	0.04760308145378895	0.023671140365569648	0.04046693436043976	9.917702092495268E-5	1.258738072334639	6.0374783645394244E-5	2.287683912939454E-8	1.5137879880710572	-1192.8574115000708	94.83088651301341	94.38227334544126	389.9173395287596	1511.335558088192	524.8033045473201	243.13460144128203	52	11	3	86	12	6
847435000	-46924.29803291302	-45390.927676714666	-1533.3703561983573	-45390.927676714666	321.3849750070612	0.36338523097901904	0.6463911598454744	0.03647472322361184	0.32193313808464924	0.05787267723651778	0.017540618701744958	0.04046693436043976	1.016168189372167E-4	1.1763804888566896	5.771134780593006E-5	2.1980507306297333E-8	1.513676960313938	-1196.347101181453	57.62377222520362	153.23113648465306	1066.9765194263432	1679.6352835534547	637.627632196951	99.967070237541	60	3	4	77	19	7
847440000	-46942.843256332635	-45409.21557272304	-1533.627683609595	-45409.21557272304	293.1349588564746	0.3690627459813303	0.6806410515833137	0.03647472322361184	0.3274473956032865	0.0536182180833193	0.017540618701744958	0.04046693436043976	9.844394206274562E-5	1.278289929832246	5.7407229945982544E-5	1.5571095459515312E-8	1.3540003981966275	-1200.1912915739226	76.05806171479432	190.0927756620447	365.1152422095245	1500.320976985066	674.4772142306913	74.4386306303265	58	1	2	87	16	6
847445000	-46993.0089397871	-45426.74941371549	-1566.2595260716016	-45426.74941371549	333.8808028584993	0.39323792859008877	0.6806410515833137	0.044668549580988814	0.3666277811675234	0.0569256286948885	0.017540618701744958	0.04046693436043976	1.0168117333104233E-4	1.2755955050056849	6.145112040777393E-5	2.995285317813572E-8	1.6233273731997786	-1205.485172448941	63.186799644380166	132.30020774697533	987.1712811510077	1743.8114492338702	290.7113230035174	62.589540940062264	52	9	9	77	17	6
847450000	-46963.83616539618	-45414.73324130629	-1549.1029240898843	-45414.73324130629	277.21545083304267	0.36694215233690275	0.6229046085734898	0.044668549580988814	0.3666277811675234	0.055813945072966685	0.02286353790366379	0.04136407813994353	1.0209262241269002E-4	1.1949555584781804	6.39996104299005E-5	2.2037149345357036E-8	1.4369499290643533	-1186.5189740115543	82.14252035831817	181.51701942009828	434.11891175352014	1502.6649065270524	598.791861086859	144.99372501348896	56	4	13	72	14	11
847455000	-46970.45610254505	-45408.73972803566	-1561.7163745093924	-45408.73972803566	316.99275887139765	0.3783037786591057	0.644277585601345	0.03734788892838829	0.3666277811675234	0.057201722982981505	0.02286353790366379	0.04136407813994353	1.0465049393779042E-4	1.1621936552250036	6.675028647434889E-5	2.735752905632182E-8	1.4694774483727124	-1185.5262072824441	88.76628263969916	228.5642448273403	458.7645037782026	1504.9204030422338	392.0987241578106	109.99550885565404	54	8	18	69	8	13
847460000	-46983.396171937675	-45422.871279784325	-1560.5248921533514	-45422.871279784325	343.10375350622735	0.3615836444709081	0.6370902201732146	0.04442904613721378	0.34053034092265033	0.0626783306939883	0.020149087351371903	0.034625629200554946	1.0416640344032637E-4	1.212330691106727	6.387695143655925E-5	3.2982175536231317E-8	1.6780591666010654	-1203.8664509890255	100.0120196131887	331.30416085074336	1939.922882804791	1576.072905931879	193.81071819839715	179.1993958927183	59	8	21	62	8	12
847465000	-46966.2031917555	-45413.57855613737	-1552.6246356181289	-45413.57855613737	361.53821201793477	0.3615836444709081	0.6370902201732146	0.039614367394590386	0.3251298806388468	0.05162416195991619	0.020154714199818027	0.02999007615310507	1.0282088093095387E-4	1.2102822141740175	6.229798780940532E-5	3.9892501698191214E-8	1.813105183220129	-1197.8028475478152	84.14599761070707	407.02378376759816	1655.4882168993804	1045.2821774323534	472.3941982646471	183.75216709861425	60	15	24	57	9	5
847470000	-46979.25363919619	-45428.09255816171	-1551.1610810344828	-45428.09255816171	359.08168272494567	0.3568351576250493	0.6370902201732146	0.0394646902015514	0.327146358109081	0.055235813454213335	0.020154714199818027	0.02999007615310507	1.1067520806077046E-4	1.2511149651152917	6.608285990757637E-5	8.547391410721717E-8	2.2533635419034357	-1194.1571538256203	91.15986076544438	348.53464185880074	312.7130885381125	1150.5436381440104	320.920515594891	242.62246185424334	53	7	10	81	5	14
847475000	-46953.747976233484	-45391.72095667365	-1562.027019559838	-45391.72095667365	356.71420753756394	0.3568351576250493	0.6370902201732146	0.04738686016130689	0.3697468594000428	0.055235813454213335	0.020154714199818027	0.04480537247162553	1.0461212320371328E-4	1.261987304562962	6.619909043070217E-5	4.4127042226981916E-8	1.8177587961833215	-1196.761979944898	119.53330253912982	109.25283032702477	418.3107414340799	1397.0338967425414	135.04171040298056	155.41080143589483	42	22	3	87	9	7
847480000	-46948.50406161488	-45393.23944257504	-1555.2646190398416	-45393.23944257504	402.2068912483232	0.3518139965002613	0.6370902201732146	0.036521673552794516	0.3697468594000428	0.060028564851961216	0.02465254162317272	0.037573564092857316	1.0877174896060817E-4	1.2181056686652691	6.492131456421894E-5	5.638664833664264E-8	1.983372002602937	-1191.4856930165156	88.6683706778839	138.67338608045435	889.376270520793	1729.7457340193275	303.89911339152667	424.0718812653409	51	13	18	70	16	2
847485000	-46977.21016303768	-45381.92953347744	-1595.280629560233	-45381.92953347744	428.52467126153573	0.3518139965002613	0.5365182337023328	0.036521673552794516	0.3546723236800531	0.060028564851961216	0.02465254162317272	0.037573564092857316	9.895207911022198E-5	1.23368848896813	6.103008759350746E-5	4.05207911999498E-8	1.74286937620769	-1203.654620805196	72.5339133431342	360.42439003435675	1053.1664201002961	1400.7979544442574	321.2347217318793	293.6371961855213	51	23	13	66	13	4
847490000	-46939.52901032403	-45380.39610122388	-1559.1329091001517	-45380.39610122388	491.1732333727174	0.33670922981622514	0.602280469430195	0.036521673552794516	0.35598192043085325	0.060028564851961216	0.016927985219115534	0.04486202481337401	1.099875942514777E-4	1.2660514745357472	6.317437052379475E-5	3.446127913172475E-8	1.6395009841968122	-1205.5672694957934	95.01973690171648	333.8643829765256	940.8785065081598	1633.5849031570754	406.8506714505059	150.92717081605747	57	13	11	69	15	5
847495000	-46949.5035658694	-45394.60743974151	-1554.8961261278957	-45394.60743974151	475.7941549195481	0.3967359034391671	0.664985305011147	0.03958031157859442	0.35598192043085325	0.06379905500612189	0.016927985219115534	0.04486202481337401	1.047006132440745E-4	1.2661861514166786	6.158465299816852E-5	3.1064104024066396E-8	1.6264554304081427	-1198.6635215902343	85.56709233575688	336.26913620569934	754.527784424619	1207.8077858020526	538.8188710250193	186.13650254846215	56	9	20	66	17	2
847500000	-46954.69606637557	-45402.539975422784	-1552.1560909527811	-45402.539975422784	408.05967923814535	0.3745330341416398	0.664985305011147	0.03958031157859442	0.35598192043085325	0.0671927837993567	0.02146657883499741	0.04486202481337401	1.0833179737351885E-4	1.1879395186771782	6.226473785269286E-5	7.381512216000583E-8	2.220309815516251	-1191.5052747581947	74.88586393425527	105.63500446837241	292.5233416257912	1398.2843397786678	572.6340320977563	32.11764058519858	37	19	17	80	13	4
847505000	-46991.059155839124	-45413.263626376676	-1577.7955294624467	-45413.263626376676	448.5822787612759	0.36758461554362853	0.6101358006143912	0.03958031157859442	0.3424239676244023	0.0671927837993567	0.0207405395703648	0.04288233801777907	1.0545963714042814E-4	1.2841448347184656	6.086341725779964E-5	1.156118589183188E-7	2.476162122060645	-1175.5357317116805	63.76683594556287	142.677063017713	300.53547701952004	1284.888708952595	446.53084125252934	70.1360368819686	51	7	18	80	11	3
847510000	-46966.087448567065	-45403.08891649365	-1562.9985320734104	-45403.08891649365	454.1590006096771	0.3747414003175014	0.6517021910133919	0.03694542686616908	0.3424239676244023	0.04780200027891823	0.02184882531260569	0.03793717719149122	1.0627706081411035E-4	1.2610879017935535	5.8714628476450244E-5	8.968558987752732E-8	2.4767572743200787	-1191.056264669737	101.23143070327684	301.91574020254063	434.5673311831745	1214.8079634008486	272.6813487206864	50.49526744590815	60	3	16	79	9	3
847515000	-46965.31066518467	-45405.924201013506	-1559.3864641711612	-45405.924201013506	407.4860836424582	0.39249349079770796	0.6517021910133919	0.03677093048942686	0.3573950814054728	0.04302240124660016	0.018383329204592694	0.0465189091001394	1.1029668927406537E-4	1.2416500537600044	6.294404670641591E-5	1.4384776645982277E-7	2.77116189096062	-1178.2282577784906	80.59599103335121	103.79763443262361	364.2761297132227	1156.8942175531852	848.9866521445737	322.81245559811913	58	2	19	62	11	18
847520000	-46978.039058232986	-45410.17459629103	-1567.864461941961	-45410.17459629103	441.13951156679866	0.39249349079770796	0.6517021910133919	0.035592861355970534	0.3573950814054728	0.04302240124660016	0.024611372267046162	0.04167599054021105	1.0518320673676345E-4	1.2093375427748425	6.113956911340449E-5	4.5677031268435566E-8	1.8011424408390366	-1190.1952349477024	108.96356495883522	412.79447568636033	674.0796199836439	1312.8009744241845	798.4602842564533	190.2319347880881	61	1	16	73	13	6
847525000	-46962.38269296915	-45405.37800749658	-1557.004685472567	-45405.37800749658	389.6484939610026	0.41356032975691254	0.7227645853366352	0.035592861355970534	0.3573950814054728	0.049478313041414305	0.02387589019506084	0.0427738214772651	1.0256036646596896E-4	1.2346575056718798	6.024651368914782E-5	5.189962972492785E-8	2.011189635242019	-1204.8034314270606	91.4954440631009	261.09982115054765	483.3946392907674	1209.0013062273117	520.2464861411407	83.3767489627755	61	2	7	82	14	4
847530000	-46939.069336057655	-45400.010889554775	-1539.058446502884	-45400.010889554775	459.4901955607094	0.4149656189223343	0.7227645853366352	0.03592937294498566	0.3573950814054728	0.06140825434474738	0.023710445587388253	0.0427738214772651	1.0085396610775681E-4	1.2421790214328794	5.749687513567882E-5	2.461636380251621E-8	1.6306373071946012	-1208.436534478113	82.25865845459678	90.07330772940801	252.72332715913905	1411.2019278749099	1206.6932057269678	194.18568870753535	48	9	1	80	20	12
847535000	-46925.69609102673	-45390.28274708722	-1535.4133439395086	-45390.28274708722	425.42617140157927	0.4325639826892296	0.7202208988904327	0.03592937294498566	0.3573950814054728	0.06140825434474738	0.02032420249079878	0.04339186871452044	1.0435574968009335E-4	1.2861216930281067	5.734135834150648E-5	2.6911791677854646E-8	1.623122627942595	-1206.20470738951	121.90014198683313	73.56271119441908	326.5124765387426	1319.036934133288	281.3594802558952	22.21324450169769	18	40	2	96	11	3
847540000	-46934.95734077992	-45391.821498497084	-1543.135842282831	-45391.821498497084	421.555906156495	0.4325639826892296	0.8449148263028848	0.03592937294498566	0.35083822561615335	0.05845618346275837	0.02032420249079878	0.04339186871452044	1.047866706915928E-4	1.3091663232665216	5.776900871761761E-5	2.7438565049167753E-8	1.6633789104034327	-1212.8861504345905	93.70463350369413	93.654210830896	355.27912446041	1406.2195595230346	317.8029282972148	27.564506959533713	13	44	7	96	7	3
847545000	-46960.419738912075	-45405.524874928735	-1554.8948639833384	-45405.524874928735	398.6456030410637	0.4445157274466644	0.862331680061082	0.03592937294498566	0.35083822561615335	0.05573532904593233	0.0228678460037517	0.04339186871452044	1.0344666478295377E-4	1.3233690676331376	5.3074520533555624E-5	4.0416646151908024E-8	1.929177366517642	-1226.0824743583585	122.85087975659883	96.10910128739351	647.369359494946	1875.934353867931	948.3753622040346	176.10017032365474	6	51	19	77	9	8
847550000	-46936.259862785686	-45389.347283514544	-1546.9125792711448	-45389.347283514544	404.37188158102333	0.45127753207704313	0.862331680061082	0.035888114756539184	0.3475154966758122	0.052645222099072714	0.02287425556495509	0.04339186871452044	1.0477695809301493E-4	1.3187551750223725	5.150064956155017E-5	8.3819048334884E-8	2.485612832589973	-1220.3598410198656	59.9418642911709	91.7257594975341	643.9825796823869	1420.9497705485214	367.7610704898069	383.5749031224105	9	49	19	80	5	8
847555000	-46933.46491041795	-45389.373795815045	-1544.091114602905	-45389.373795815045	417.8394458001116	0.4404592388774565	0.8508350120918681	0.03296568814376481	0.3475154966758122	0.052645222099072714	0.02287425556495509	0.04748839553058801	1.0526746943994451E-4	1.321212920961693	5.011893059950195E-5	2.4128911183789022E-8	1.6260506602579385	-1234.5595252819192	164.95077793391516	112.4783400592665	417.1460879846385	1904.412068882351	180.84866787325163	112.98501741305182	3	56	13	85	7	6
847560000	-46920.65223516706	-45394.11704319939	-1526.5351919676652	-45394.11704319939	404.7436580448689	0.4404592388774565	0.9109057348998201	0.03215979177121526	0.3475154966758122	0.059144779959978244	0.02287425556495509	0.045699657884138725	1.0327256661627106E-4	1.3605213794551987	4.981069040981945E-5	1.633301365720579E-8	1.5085700721181743	-1234.5685921942454	83.7748131448229	101.21158774878167	817.501528412561	2241.609461850828	215.9056333113911	82.25576711253099	5	51	20	78	10	6
847565000	-46922.01058569365	-45386.95753473156	-1535.0530509620885	-45386.95753473156	459.949754242798	0.43385146905008876	0.8786237629604431	0.03527150286283264	0.3475154966758122	0.0518610348105013	0.02287425556495509	0.04397031359129205	1.0317210242804477E-4	1.2987255219848977	5.06691473327433E-5	2.049759614823092E-8	1.6046058717351341	-1235.3556986021376	123.64106287580809	67.04969838518028	748.7899967014694	1668.5123923981898	150.9164432730506	60.82257205333958	22	35	32	67	11	3
847570000	-46913.660791588736	-45380.79097995979	-1532.8698116289418	-45380.79097995979	387.32526425274295	0.43385146905008876	0.7845104744497332	0.040647031623834366	0.3475154966758122	0.0518610348105013	0.02287425556495509	0.04397031359129205	1.0125818943417387E-4	1.2587973087818096	4.898168278550345E-5	2.5104897491442966E-8	1.7818861919765534	-1235.9177157066447	125.49738831552354	114.14862254236434	898.8264815934162	2666.4140062488123	277.24281801759525	250.99847411302466	28	29	31	66	9	7
847575000	-46948.18006790954	-45386.88860794565	-1561.291459963887	-45386.88860794565	391.05973236036914	0.43385146905008876	0.7845104744497332	0.040883076065579005	0.34342972884183776	0.0518610348105013	0.019519566889482084	0.044012181168457676	9.727141755986312E-5	1.3539131564222264	4.991145197470722E-5	1.9812770763368574E-8	1.6302698723871447	-1240.504376171877	195.9792144017915	77.48947591419184	770.8045608009702	1732.0520293929417	1285.4726709920426	177.13461405410507	14	41	37	65	2	11
847580000	-46943.785648571145	-45386.49577387444	-1557.2898746967035	-45386.49577387444	423.10281387308265	0.40811168995723124	0.7845104744497332	0.040883076065579005	0.34342972884183776	0.0518610348105013	0.02647359498254322	0.04081588368483265	9.608247224868297E-5	1.3531441853778468	4.836752640255431E-5	1.606886809255184E-8	1.4826544554593928	-1241.452776453427	128.8233808156544	106.13886028468401	413.73521811340714	2048.3177438657276	819.4960647418498	231.77923932259625	3	51	23	69	14	10
847585000	-46967.3383109146	-45394.23517982054	-1573.1031310940577	-45394.23517982054	391.5239657126854	0.4402837361284261	0.7845104744497332	0.040883076065579005	0.3601443045078889	0.04596444802743728	0.025960292181218002	0.04098228111693492	9.715536921554394E-5	1.295330942021957	4.9575145627247815E-5	1.5097857949559848E-8	1.3876616231979373	-1234.1378790278607	27.00638683120041	108.15762176385287	719.7110123777024	1915.7963412271793	1341.5553743625494	165.60471252462895	9	48	19	77	5	12
847590000	-46944.34755425686	-45389.291785831265	-1555.0557684255991	-45389.291785831265	379.69531967594753	0.4402837361284261	0.9055701728687374	0.040883076065579005	0.3601443045078889	0.04596444802743728	0.024744433902590797	0.04098228111693492	9.847782077273011E-5	1.36163297275114	4.790891390777274E-5	2.3472609072967242E-8	1.69690831500448	-1235.5780951780448	70.78580481067098	121.10252114488658	594.2232206874688	2240.200348497978	402.7765147313667	297.83355292939893	20	37	21	74	1	17
847595000	-46935.56461482541	-45382.197823150884	-1553.3667916745233	-45382.197823150884	379.4266410463496	0.4402837361284261	0.9055701728687374	0.04188779384105213	0.3524918729533071	0.053471058952905784	0.027310672969005002	0.04471118753481842	1.0316206246591197E-4	1.362737654239194	5.156886487976977E-5	3.61785634976497E-8	1.8883371484457616	-1231.1250242982626	102.36143640961997	125.74047308867127	504.93811002407574	1448.695414226585	2637.7938539031074	295.7772289808388	13	43	21	68	6	19
847600000	-46954.93140707338	-45384.42191278035	-1570.5094942930311	-45384.42191278035	381.9388398601687	0.4267247792347278	0.9137718215039846	0.04188779384105213	0.3524918729533071	0.053471058952905784	0.027714854925505857	0.03936663242406682	9.31133362030352E-5	1.2711527533799185	4.6599691436912546E-5	3.825919091026127E-8	2.081054871951693	-1234.516750866711	178.08638337137694	96.06327423755026	795.1344080669479	2078.5096921061026	414.36879418721304	184.40705071322904	8	48	23	69	18	4
847605000	-46922.03689885594	-45382.10727512101	-1539.9296237349358	-45382.10727512101	397.2268935129697	0.39419190775561563	0.8036816481962219	0.03608042105788033	0.3524918729533071	0.053471058952905784	0.027714854925505857	0.03936663242406682	1.0920109689437099E-4	1.460444196086071	4.907826635944366E-5	2.732131005156312E-8	1.6818516880681385	-1230.1244759269339	76.08402114595486	69.9062893715354	741.5052737840456	2210.5839506928805	584.8298477664024	235.96977238873674	9	47	33	62	10	9
847610000	-46903.432861956346	-45388.55353591769	-1514.879326038659	-45388.55353591769	402.50384786082424	0.375103432521942	0.6571144117166907	0.03608042105788033	0.35785337716704585	0.053471058952905784	0.027714854925505857	0.03936663242406682	1.055604347936354E-4	1.3817548036948513	4.865696525487742E-5	2.2503414426886873E-8	1.6347937730022861	-1219.9229786568228	80.66203038944961	93.64468995821983	535.9185855872116	2077.986650007129	842.2357056391432	97.69561342497691	27	31	23	67	14	8
847615000	-46904.95111610227	-45377.08681386292	-1527.8643022393453	-45377.08681386292	384.7739204521734	0.39140813234984	0.6985432942386423	0.03608042105788033	0.35785337716704585	0.05998919279203823	0.022979033029181077	0.04064727411078857	1.094059443678691E-4	1.4231765633314966	4.914949975921482E-5	3.144075932474469E-8	1.764738020472618	-1216.940726051954	59.30465645144569	86.74195916093176	436.97054500414623	2100.8268712114073	488.4251099053733	150.33467304748123	35	20	24	69	15	7
847620000	-46877.086269054555	-45375.18505813644	-1501.9012109181137	-45375.18505813644	384.2759607029805	0.39140813234984	0.6985432942386423	0.03608042105788033	0.35595813134883525	0.05998919279203823	0.02160073112733221	0.044803735344348054	1.0477017403934624E-4	1.4798217992495057	4.596212917599173E-5	2.7333487926935815E-8	1.9170404179526193	-1229.9890875001167	118.34993681531192	84.34705893100319	546.3020222813911	2245.483533943797	548.821779010931	98.65724279003865	11	44	23	73	14	5
847625000	-46909.1385260051	-45384.53292330389	-1524.605602701218	-45384.53292330389	402.9626192860363	0.3765463161000047	0.6374267731147739	0.04410651196117822	0.35595813134883525	0.05796872737415415	0.018918787880586284	0.046693608722151635	1.0405909635268323E-4	1.4049460237151756	4.6264721906070116E-5	4.1898012244811646E-8	2.1281903355194145	-1237.6052076254707	127.39140636730082	103.90615593983361	474.889569005806	2199.5603223614307	686.4816898744613	105.44088857799193	15	38	30	64	19	4
847630000	-46929.77736026043	-45388.610264539486	-1541.1670957209449	-45388.610264539486	367.7103022505928	0.40239818683824086	0.7255461801645197	0.048259503697943934	0.3558292925743244	0.0612387415424636	0.023293296884846854	0.036476661329743115	1.0483740242658744E-4	1.4369514839207829	4.9218223544857696E-5	2.1909823606076114E-8	1.6666037127936817	-1245.1220084853633	192.29567978002757	99.96155236894857	483.45049319618	2224.6264740344377	3970.5285253992197	134.8011640462241	1	54	20	85	2	8
847635000	-46882.17356685525	-45383.63728390514	-1498.5362829501105	-45383.63728390514	379.0849709656482	0.40239818683824086	0.7255461801645197	0.04333327266219469	0.3558292925743244	0.0612387415424636	0.023293296884846854	0.04496064366775466	1.1075775710117712E-4	1.3669929259390226	4.858004966752547E-5	1.739614683031292E-8	1.593917324008667	-1237.21114723291	223.60504995464248	90.4090783837937	788.8819703149504	1810.8006798910785	63.89770073179359	139.35489792103053	12	46	22	83	6	1
847640000	-46908.39804170404	-45392.40501683246	-1515.9930248715737	-45392.40501683246	411.02719712070484	0.40239818683824086	0.7395283137746034	0.03617817727475139	0.3500055058994996	0.04923830651614744	0.023293296884846854	0.044843285774942426	1.0357368342688836E-4	1.3659943714871956	4.5092351735806796E-5	1.604594772479401E-8	1.5720358502251746	-1247.6921613732522	172.5290416395929	95.73998668606521	450.3439699922266	2596.7882956634608	385.843658534293	199.26692934014937	12	45	20	73	10	10
847645000	-46935.776386445	-45394.34004504809	-1541.4363413969113	-45394.34004504809	442.06452253876506	0.4151254325077976	0.7395283137746034	0.03617817727475139	0.3519567024991354	0.05258192221357219	0.02502771326028205	0.03992029783049888	9.850461594360035E-5	1.3077426170521629	4.4083403498806624E-5	1.9742020454980547E-8	1.6140345840481252	-1236.48439945485	193.69980360553825	112.32357328602687	468.29373038797746	1874.5702405144798	425.71719682288335	148.8829121821138	1	56	24	70	10	9
847650000	-46946.72673112286	-45391.46325329387	-1555.26347782899	-45391.46325329387	428.32991046344716	0.4151254325077976	0.7395283137746034	0.03617817727475139	0.32795508754742636	0.04783839586265422	0.02502771326028205	0.03992029783049888	1.0285564055587449E-4	1.3243849760350759	4.565883905770703E-5	2.5982626847005116E-8	1.6726496192843947	-1231.8691937320114	135.4787918013061	84.67063262818314	501.1602131310814	2077.1959628135564	1222.3026589514843	143.29123601134688	11	46	25	65	14	9
847655000	-46959.52439931037	-45401.589061796	-1557.9353375143723	-45401.589061796	400.4914092404112	0.4151254325077976	0.8366375366737718	0.041254844527909056	0.33363791835691653	0.054261061698881015	0.02502771326028205	0.03992029783049888	1.0253599687855348E-4	1.3407112168875919	4.460166290382659E-5	1.9861180862587823E-8	1.527805296373319	-1238.6332181759221	246.31087620133965	112.89123673063261	490.18468121832393	2488.6155258368876	860.4118505269275	363.02770492598705	2	55	26	68	15	4
847660000	-46932.356315518846	-45383.163775003246	-1549.1925405156032	-45383.163775003246	396.0919966882979	0.4345897728561711	0.8366375366737718	0.037114059000096	0.33363791835691653	0.054261061698881015	0.022974086965907217	0.03992029783049888	1.0417807974685027E-4	1.4000819344699607	4.5556502043013155E-5	2.7732877175704373E-8	1.7877883781593367	-1234.5241790566674	268.9973575293414	123.89805530625077	669.0730958395075	1994.5219537118892	4664.461924886776	69.14678124467031	9	50	31	69	1	10
847665000	-46919.41702330707	-45388.98417635426	-1530.4328469528089	-45388.98417635426	373.7616139093555	0.43488251513788506	0.8366375366737718	0.03631704511615137	0.3632875665295436	0.05582483143783784	0.02000161468756665	0.03847930340911452	1.073222275996043E-4	1.3727761042234616	4.655067099113434E-5	2.7259436323650647E-8	1.773938856677397	-1227.0763168686433	207.10124672771792	83.68241823976595	516.9363790093449	1683.6613218870407	2933.503676847578	132.3105800652733	12	46	17	82	2	11
847670000	-46930.495488242625	-45408.02961430508	-1522.4658739375413	-45408.02961430508	407.348252004482	0.43488251513788506	0.774500946846125	0.03631704511615137	0.3417955676745923	0.05582483143783784	0.025729632605593113	0.03847930340911452	1.0260046474927011E-4	1.3975061297594218	4.50822416104095E-5	2.1942429145798233E-8	1.641784770646885	-1217.5681217566985	95.89038187622693	93.52771966802773	328.2277459104358	1967.6160617217477	1044.9993457098453	98.82103488136951	35	22	18	77	7	11
847675000	-46960.624730141244	-45401.06410286772	-1559.5606272735267	-45401.06410286772	391.379529533609	0.397082952607987	0.6762979488493378	0.03631704511615137	0.356642616204462	0.0485821268266262	0.022890738669650416	0.03847930340911452	1.0312926714400013E-4	1.3422360715314505	4.6116125040446134E-5	3.3887227513027865E-8	1.8005992303078708	-1228.8829929161013	121.0114462052379	75.97275192996912	297.2326055406952	1662.969526073659	592.1966910089272	46.302003259154056	22	36	18	82	8	4
847680000	-46926.940072244746	-45401.92292140766	-1525.0171508370859	-45401.92292140766	399.4283781348926	0.397082952607987	0.6762979488493378	0.03631704511615137	0.356642616204462	0.06407631349853948	0.022890738669650416	0.040351836949038405	1.0599491718656583E-4	1.3548209531493485	4.743085852935689E-5	1.6852091532964367E-8	1.4902254911064863	-1229.1286262307094	112.76207289892035	115.28980719037747	468.8059097902351	1834.3641845218588	1517.5169394519985	98.46395373183448	35	22	23	77	3	10
847685000	-46948.04017015275	-45409.00314393613	-1539.0370262166239	-45409.00314393613	445.21853053127245	0.397082952607987	0.7133739583963519	0.03631704511615137	0.356642616204462	0.057958081800595834	0.019038081717284785	0.04831277969077295	1.0307227195294772E-4	1.267031811671834	4.7268854154532676E-5	1.6961253742364692E-8	1.4708347036250136	-1237.4876253607436	73.7154394783946	102.61924611081989	506.3388623668225	1968.0872124775963	1582.4614034166582	149.11274616270777	32	23	25	72	7	11
847690000	-46916.035370901576	-45382.90123306509	-1533.1341378364891	-45382.90123306509	496.94640947672076	0.397082952607987	0.7133739583963519	0.03631704511615137	0.356642616204462	0.057958081800595834	0.023151804337087856	0.039401612837976614	1.053766767492431E-4	1.2793095787671007	4.5302476567984377E-5	5.263279909452424E-8	2.388342334395681	-1250.9309396008964	140.94165060437084	129.4329334765914	571.8291149878528	2144.928077737246	2064.1733517554057	269.67145896048766	37	21	22	66	12	12
847695000	-46941.45824017974	-45386.16894140004	-1555.2892987796934	-45386.16894140004	447.1590717201872	0.4012337311922163	0.7133739583963519	0.038036488192180834	0.356642616204462	0.06140042029038524	0.021783864861042924	0.039401612837976614	1.0329877503883294E-4	1.3237950949304618	4.5753007087259647E-5	6.884608569046772E-8	2.5224798221057	-1246.7424283644866	104.66811169310348	137.6039544939929	542.4535527536946	2369.0654287697353	1547.5910447020722	134.35371829497223	14	40	24	67	15	10
847700000	-46960.008820991374	-45402.115371355554	-1557.8934496358208	-45402.115371355554	477.64932706916255	0.40365940415235635	0.6922454185771192	0.032908879379724025	0.3273851513879569	0.055437044646225626	0.020046862556401982	0.043353214726080044	1.0453002046256517E-4	1.396579817198766	4.623455286941818E-5	2.298298595355906E-8	1.6536474081178156	-1253.1566133220379	85.65755966552953	128.77547507206617	536.9457367059102	1906.1389142711523	107.67590477543204	156.85933203068004	28	26	18	88	9	1
847705000	-46936.273920891	-45390.811845464814	-1545.4620754261875	-45390.811845464814	438.86450292671583	0.3841036673050452	0.6922454185771192	0.04191073986903988	0.3681175493388215	0.051547514703475836	0.020392632374652143	0.043353214726080044	1.0876210769437984E-4	1.2756291203529726	4.922992647481369E-5	2.5839997665991517E-8	1.6130072874488144	-1230.0099847551464	120.79390974715052	195.75626640368043	623.1328440305388	2004.319102067512	254.7558200418889	45.01201602796031	47	12	16	81	11	3
847710000	-46951.166695661355	-45394.25333347298	-1556.9133621883766	-45394.25333347298	432.29643869070685	0.3759352220722606	0.6922454185771192	0.037459039103759514	0.3627930653088356	0.06271869409815842	0.020392632374652143	0.039499365300259416	1.0648117617757692E-4	1.2518817636112156	4.991551136373496E-5	2.6346588856169636E-8	1.6130783249404252	-1236.0254250794594	88.22998223883567	186.2027629492246	676.9239492093403	1881.0442722984287	468.11557475229534	124.44473836633388	37	17	29	75	5	7
847715000	-46972.039904712714	-45401.75098273852	-1570.2889219741921	-45401.75098273852	421.95534137200184	0.3759352220722606	0.6437839181301261	0.037459039103759514	0.3627930653088356	0.06271869409815842	0.020392632374652143	0.039499365300259416	1.0246145262436128E-4	1.1487367786100042	5.0207869382019495E-5	2.6651469978339736E-8	1.669597088297616	-1235.5593510238057	49.4673494451939	115.25915765940292	909.3856654592652	1273.3967653313125	851.2296481773049	347.4059752819938	8	49	19	86	3	5
847720000	-46941.80520783076	-45403.70885195126	-1538.096355879494	-45403.70885195126	417.40631867542675	0.3759352220722606	0.6437839181301261	0.037459039103759514	0.3627930653088356	0.06125612750993055	0.024348591413202544	0.039499365300259416	1.0702994516725851E-4	1.3052420346225446	5.051417818365674E-5	3.941380470319664E-8	1.9554338911658184	-1224.3121482084796	39.248571109789424	145.79375057390914	543.7883733953875	1433.0411406628737	622.592889780701	127.42730704241762	10	45	13	91	6	5
847725000	-46930.59161624762	-45404.32146509457	-1526.270151153054	-45404.32146509457	409.8361575732927	0.36431125215730764	0.5905459944402884	0.037459039103759514	0.36740341823843037	0.06125612750993055	0.023625899713024475	0.04233552067253638	1.1013000475304348E-4	1.3227283905341463	5.156028164803402E-5	2.337514644332642E-8	1.5842352271398756	-1225.011678653719	37.27176264957839	90.63748367280793	378.2877610392437	1451.389211521875	213.8767281439581	65.46193392093022	15	40	16	91	5	3
847730000	-46942.29124092597	-45406.55933180939	-1535.7319091165841	-45406.55933180939	399.8414198966406	0.3912494811106407	0.6048470368290351	0.037459039103759514	0.36740341823843037	0.06125612750993055	0.02154445480502432	0.04428982732883344	1.0671371278644122E-4	1.2718791526746593	4.871753198716169E-5	2.6434146035527385E-8	1.7560495744355527	-1240.1419022189637	64.56113188223837	99.63674976644454	609.896828483461	1974.200171872208	243.72778475548793	17.876343596123892	10	44	24	83	5	4
847735000	-46932.31084807027	-45414.79100300506	-1517.5198450652078	-45414.79100300506	410.4547856231612	0.3808341829789089	0.6352777282463398	0.04114099008578786	0.3607452962195423	0.05115156040118721	0.022803154072297764	0.043898674239027456	1.0526740274188852E-4	1.276455529558991	5.00971829567102E-5	3.083021104219933E-8	1.8991235563160924	-1226.9013574739558	319.6935836556576	85.08274385978027	444.08085566592877	1486.7466237092694	333.3182787087939	41.74991121215777	7	48	14	93	4	4
847740000	-46917.16161513667	-45400.2570235458	-1516.9045915908728	-45400.2570235458	413.91509385501564	0.3808341829789089	0.6352777282463398	0.040643104552302384	0.3607452962195423	0.060744784102225294	0.022803154072297764	0.044322863357971434	1.1119038528783358E-4	1.392383284202907	5.126611090574126E-5	2.0853752722698532E-8	1.6213856536752767	-1234.4083955349818	266.0460953228546	110.41895659759807	362.4520668124452	1422.3879618075416	625.6662893778627	37.48728379660426	1	50	20	89	6	4
847745000	-46928.19029965873	-45392.07860890902	-1536.1116907497155	-45392.07860890902	414.1999484861116	0.3808341829789089	0.6387211424154243	0.040643104552302384	0.3607452962195423	0.04853236995258049	0.022922349725736785	0.040531916965983385	1.1544693744228753E-4	1.3815813868058224	5.311987284767001E-5	8.270310306902684E-8	2.5410627376849377	-1225.7040220857048	87.31190422799487	72.6667269526045	276.51186480802266	1335.3556565630504	1638.4224645313766	233.7878483910804	38	11	25	74	16	6
847750000	-46946.5519792009	-45404.76817965255	-1541.7837995483476	-45404.76817965255	441.57593461790833	0.38255095476764495	0.6387211424154243	0.040643104552302384	0.3607452962195423	0.04853236995258049	0.022922349725736785	0.040531916965983385	1.1457045385255891E-4	1.3567318380072042	5.3490563223636266E-5	3.878430849384756E-8	1.754777293439304	-1213.7721985326214	145.88509268427066	193.4622450843865	262.14986571267434	1208.9339802371314	1492.343216384705	221.76667084898017	50	6	18	18	68	10
847755000	-46945.71523699532	-45413.8254479238	-1531.8897890715164	-45413.8254479238	488.2228487287093	0.3685657494191421	0.6387211424154243	0.037805102058866086	0.3607452962195423	0.04853236995258049	0.022922349725736785	0.04163148585532767	1.1143729118159407E-4	1.2593871932907796	5.349208456428255E-5	2.2357850869875853E-8	1.5943270500915987	-1234.8138422794955	184.2913592062341	332.1587841647435	551.0284997475666	1134.9041192213192	1187.7328718283586	55.430456765367396	54	3	6	24	76	7
847760000	-46972.01816930694	-45415.30038913807	-1556.7177801688686	-45415.30038913807	449.8276772303589	0.3685657494191421	0.6387211424154243	0.037805102058866086	0.3607452962195423	0.06243276097370274	0.022922349725736785	0.03794472391176112	1.0493871190159802E-4	1.243457542924314	5.3152805792786996E-5	8.256252108527347E-8	2.4748301198532876	-1209.892421556762	137.4056064127447	107.07475778420718	117.90950930705569	626.9440848918267	1150.5676038952276	182.30377647083364	28	14	16	17	88	7
847765000	-46966.81217914701	-45406.99823056773	-1559.8139485792747	-45406.99823056773	462.9368006049569	0.3835844675588857	0.6588240880029941	0.03453726415062005	0.3607452962195423	0.05962783193364212	0.01845595068641909	0.03794472391176112	1.0295104835748038E-4	1.21462608043591	5.199623098146992E-5	4.048839841318761E-8	1.984577461589006	-1231.414025427349	114.40854804234857	123.54926363558555	245.94307144824103	299.92579634703725	1334.787094627414	141.67970294158306	30	20	1	24	89	6
847770000	-46971.67345213847	-45412.36274453646	-1559.3107076020065	-45412.36274453646	464.65045444322163	0.39357737624042943	0.6588240880029941	0.03411539012588952	0.39545737837636963	0.05962783193364212	0.017715771598180094	0.04830845704574642	1.0146849965203968E-4	1.242058345808846	5.113257467066133E-5	2.69501931504066E-8	1.7157697259825868	-1236.836099273699	120.97145688707865	216.5146593200351	331.2101754193873	727.2627087262264	1456.1397094589615	57.13329698048619	39	21	9	6	91	4
847775000	-46939.71772261368	-45402.226047038916	-1537.4916755747622	-45402.226047038916	422.539035953149	0.39785787221336666	0.6588240880029941	0.03411539012588952	0.39545737837636963	0.05962783193364212	0.019157371180403296	0.04830845704574642	1.0908438422740837E-4	1.256582814862578	5.4297632909986056E-5	3.053075089718312E-8	1.6742262281623064	-1215.8502216454071	77.41938195699728	117.85407727176263	135.67832932286998	279.00852673126843	1342.8811918053143	11.817752347725182	30	2	13	25	95	5
847780000	-46907.109863322425	-45385.43815540887	-1521.6717079135587	-45385.43815540887	431.7079053541259	0.41407209092805314	0.7909202187342366	0.03455541895886193	0.3244610629314662	0.05532512606453153	0.018413912453336637	0.039164358274121014	1.1302585068327264E-4	1.2956078795502364	5.2306964186749956E-5	2.5813487707554716E-8	1.6615103757335945	-1223.3287858329604	118.19001511178692	269.42683330367134	716.9493911540524	1010.3257982837488	1271.054519786549	59.90012344564007	51	9	9	1	95	5
847785000	-46905.724003892334	-45375.38123006277	-1530.3427738295636	-45375.38123006277	418.1815994941522	0.4327216283741792	0.7909202187342366	0.04191612847705851	0.3244610629314662	0.05532512606453153	0.018413912453336637	0.039164358274121014	1.1574206804592973E-4	1.3336928607553113	5.359584717663984E-5	3.969303717306566E-8	1.9011056164395905	-1220.4464243922037	101.34968879081902	207.9211181400595	655.6994863826193	1083.8426490620054	1277.7223166497242	9.561577078977264	53	8	13	4	88	4
847790000	-46915.390361272344	-45390.03358076922	-1525.3567805031237	-45390.03358076922	420.3065560685512	0.4327216283741792	0.8142557560524765	0.04191612847705851	0.3476316750292403	0.06321918842364867	0.02263817963143959	0.044304676518844614	1.1626175691062075E-4	1.3223696915799446	5.465889509119564E-5	3.691095787780702E-8	1.7725884979478	-1217.19650153305	56.352725990118195	135.4847483413356	154.10890050577893	411.20439270946684	1489.9809586717254	121.15295701300509	30	27	8	6	96	3
847795000	-46952.79719936786	-45408.885164248	-1543.912035119857	-45408.885164248	434.448518245144	0.4327216283741792	0.8140054748224861	0.04191612847705851	0.3815170089884251	0.04976250532494077	0.02693727265714012	0.04558447332992659	1.139841275293933E-4	1.267468712379229	5.26146905870247E-5	4.059093530106222E-8	1.7896197716864843	-1216.0857982296336	44.656112555610626	142.3154099747492	196.10833413121827	767.0072834892425	1390.9792363778706	47.25417463455226	33	20	12	16	87	2
847800000	-46921.48312345819	-45389.34712568287	-1532.135997775315	-45389.34712568287	423.3565016036345	0.42383470459657063	0.8511862182253324	0.04401205725564322	0.3815170089884251	0.04976250532494077	0.020066157077570257	0.04502500887179264	1.2368553902535463E-4	1.365572041820392	5.492951502322826E-5	3.9932268092316165E-8	1.8212569995339218	-1232.677323763717	109.51462905117255	204.88392843515794	489.2550133759254	996.8080815235196	1698.2365419624136	513.7744877397147	49	5	4	17	78	17
847805000	-46912.614331331446	-45380.208439002745	-1532.4058923287002	-45380.208439002745	405.2249618129377	0.41605936362057955	0.7636118756465865	0.04051904090897213	0.35062832783698683	0.06353989986712848	0.02008607805540821	0.03855729313190102	1.152620926229479E-4	1.2306709047173279	5.5722604432477186E-5	3.775325325341811E-8	1.8618310287571493	-1226.2965164262325	93.28966746873995	108.53095130569348	636.2238229777006	1271.8348498721907	1558.5844677784705	199.34990866724567	56	1	10	19	76	8
847810000	-46929.87336150012	-45400.62768300736	-1529.2456784927542	-45400.62768300736	409.8145769584541	0.41605936362057955	0.8171892609189056	0.03358754883765826	0.33805076324507244	0.06353989986712848	0.02008607805540821	0.040649975976631704	1.1248288722345297E-4	1.239335707155296	5.5984969716225014E-5	2.0136716449917242E-8	1.4747780721029458	-1228.5845803866594	105.67436297909745	243.2580922837135	922.0037908807369	724.7375671446689	1349.2593447301715	170.813097953141	55	2	8	2	97	6
847815000	-46896.299489026664	-45391.08607569981	-1505.213413326858	-45391.08607569981	417.90741291956385	0.42762603483983774	0.7822735455961202	0.033727037644169504	0.3359799530347162	0.04707418226334974	0.02008607805540821	0.040649975976631704	1.1739845515655329E-4	1.2920029105488624	5.2819205932453365E-5	2.84494087285959E-8	1.7255899081374557	-1227.7665075185332	70.67076607697346	344.89418069163037	773.6694673163057	1152.016478771416	1353.6395538419	110.20742739958516	55	2	6	30	72	5
847820000	-46892.832982428714	-45394.69671877162	-1498.1362636570914	-45394.69671877162	409.02086169101614	0.42762603483983774	0.8247146577835074	0.040193702807596494	0.34436962122724074	0.04875075322244811	0.02008607805540821	0.040649975976631704	1.1569072056357114E-4	1.376168424135301	5.196809559607435E-5	3.153203549490012E-8	1.82010828615538	-1223.129633282067	100.81875983901064	159.294409149291	365.7355879862244	1034.6309926101776	1837.5238639019226	207.93610905416017	51	5	11	42	54	7
847825000	-46912.9111282274	-45390.832372291174	-1522.0787559362273	-45390.832372291174	435.50639416376356	0.43474934792007347	0.9075312016317894	0.040193702807596494	0.34436962122724074	0.05993869002707969	0.01942638906448273	0.040649975976631704	1.1651015194776597E-4	1.3463713612889505	5.484447747186758E-5	6.528501650238661E-8	2.1758344674113235	-1212.4220039080874	79.25481524674532	187.31978372269037	547.7639379851921	529.7025887582258	1216.7792596514971	209.29407237391322	59	2	17	2	82	8
847830000	-46918.43469635073	-45394.957537234885	-1523.4771591158417	-45394.957537234885	442.5690826576113	0.43474934792007347	0.7518200411353573	0.040193702807596494	0.34436962122724074	0.054962667710558924	0.02420026425115492	0.040649975976631704	1.0990780497535202E-4	1.3611237357761583	5.462003035843861E-5	2.3930174184486005E-8	1.5668367788792346	-1218.1677082718563	110.9591617446977	178.85917455765852	429.13744803722204	823.6556047191667	1431.7736290681169	420.001487010604	56	4	10	5	83	12
847835000	-46941.52155487198	-45411.93054824109	-1529.5910066308877	-45411.93054824109	453.83165975513947	0.43474934792007347	0.7518200411353573	0.040193702807596494	0.34436962122724074	0.050131807256933184	0.02420026425115492	0.04668027310591955	1.0731707519505858E-4	1.274048579707303	5.408095083567186E-5	2.6757498869261923E-8	1.6434639040016603	-1215.9565092402074	100.42759588409096	97.12967841577179	334.00030675117523	724.733633831898	1323.171975003221	170.8101050901578	43	10	20	3	87	7
847840000	-46914.24764851078	-45405.556898322364	-1508.6907501884205	-45405.556898322364	499.3719799862235	0.4058319669442189	0.6965804119108857	0.04730547426136199	0.3806359647696063	0.050131807256933184	0.023880363444548556	0.04668027310591955	1.0892148074880356E-4	1.4554012958366513	5.1653662764772474E-5	3.2916455224029975E-8	1.861519832050027	-1219.308409010787	92.29668092282225	64.44123516707248	228.71314122046306	380.61153942526676	1771.6062312390854	165.50833383027503	34	21	1	23	83	8
847845000	-46912.822508254634	-45410.949068972855	-1501.8734392817812	-45410.949068972855	432.97276288666876	0.4058319669442189	0.6965804119108857	0.03893714514223272	0.3806359647696063	0.055409377141014904	0.025472941064276375	0.04886917765552036	1.1352465953244464E-4	1.3931840779416194	5.18006793500712E-5	4.6482734824651407E-8	2.1220358482011155	-1222.8905003202915	82.60370907025481	241.90647651318727	980.7903506347058	790.3356773097948	1461.8455355554606	153.2888965474421	55	9	6	7	84	9
847850000	-46927.242497101965	-45406.941399583266	-1520.3010975186992	-45406.941399583266	446.1086335144087	0.4061362935667296	0.6965804119108857	0.03893714514223272	0.3640454962226245	0.06256308306679907	0.022432789275258127	0.0429449765478613	1.1177535639230756E-4	1.347727260741391	5.209563927048675E-5	3.340839556076686E-8	1.8506703149807762	-1233.5628230843108	68.69106261130898	56.638922232959594	150.88338509207324	799.2716008745084	1637.2376231612407	187.23818404030084	26	26	8	9	92	9
847855000	-46924.441857935504	-45416.277136204204	-1508.1647217312982	-45416.277136204204	419.8587038617207	0.41119678825192174	0.6965804119108857	0.03893714514223272	0.36078921282561294	0.06167417183318642	0.022432789275258127	0.0429449765478613	1.139690683081253E-4	1.3512764574573006	5.2686078061510343E-5	2.116237673233386E-8	1.5618426341578362	-1224.5925499233283	53.39819896215228	122.71995479067206	375.8394892728929	864.3288277958793	1363.1273392571225	268.8468228492758	10	46	9	11	87	7
847860000	-46947.82644116803	-45426.87305928258	-1520.9533818854507	-45426.87305928258	498.4128080650374	0.39517989409601045	0.7027412957484163	0.0346651640566113	0.36078921282561294	0.06516276703730389	0.02231137705979857	0.037401198260392884	1.1179054868494662E-4	1.362693203535226	5.5622543149681085E-5	1.0495399279843041E-7	3.0278711090958703	-1209.5416841628144	95.6313615894468	84.80212028890261	361.4416995076079	538.3679146640893	1346.9656850755068	264.62926957681293	9	45	5	19	83	9
847865000	-46943.826474781934	-45417.95746227947	-1525.8690125024661	-45417.95746227947	433.8825312388401	0.41647876769507547	0.7027412957484163	0.04008565651706449	0.34291615016053323	0.05405401156568671	0.02231137705979857	0.037401198260392884	1.1129622755632524E-4	1.293810200696298	5.5790405724831207E-5	2.9478275235013383E-8	1.7282480869282344	-1221.7825656910147	84.5652584488337	157.08005573671647	559.1710879234822	1869.3730161243072	1223.4990215001185	69.73590588693702	9	47	17	7	84	6
847870000	-46944.129384960994	-45404.97859692137	-1539.150788039622	-45404.97859692137	374.6635555047567	0.41647876769507547	0.7944146342857933	0.04008565651706449	0.34291615016053323	0.05405401156568671	0.019837103655732654	0.039446866706854856	1.1145907200362545E-4	1.3543972499995787	5.6320296624562304E-5	2.9170568712470267E-8	1.6342428354426357	-1213.648510817975	94.14888357378928	124.25232709190888	266.3247442582559	580.3895176045097	1304.5516589405067	60.291956959043354	17	41	13	1	92	6
847875000	-46936.94279534957	-45421.79928278047	-1515.1435125691019	-45421.79928278047	374.25641984480274	0.41647876769507547	0.6516175991504349	0.040212677830029166	0.34675244037753034	0.05705511040041077	0.022451593955306052	0.039446866706854856	1.1294802923054769E-4	1.3839445821497782	5.709770208991257E-5	2.4022329674231748E-8	1.539268556316735	-1202.673823471551	63.94360010478803	102.87776990983025	364.13403828673955	1265.7532481658106	1338.4508230562324	18.163840634642565	23	29	19	6	88	5
847880000	-46914.75418883774	-45407.7911281794	-1506.9630606583355	-45407.7911281794	392.81982767668774	0.43641588402725096	0.8196074599973375	0.038598291510060355	0.34675244037753034	0.05249119526393915	0.020503325485122466	0.039446866706854856	1.1054461298398179E-4	1.3191520938381875	5.541840387372638E-5	1.870248844901969E-8	1.4909198867453377	-1213.952931114407	61.06240391249727	100.35170153017036	102.36354059415191	337.6112487420894	1424.9794359362802	27.232062740372864	14	1	36	20	94	5
847885000	-46953.857614754226	-45435.267219533074	-1518.5903952211493	-45435.267219533074	393.18523751072166	0.4235551993367995	0.8204259213783883	0.038598291510060355	0.34675244037753034	0.05249119526393915	0.020503325485122466	0.039446866706854856	1.1072952588918057E-4	1.432048568803706	5.519019543688382E-5	3.350756956773395E-8	1.8308080067603365	-1217.2953127756693	153.73252916628	111.05773934437853	80.84575073489303	211.43644391377325	1271.6292432002615	134.58156726307044	15	1	36	18	95	5
847890000	-46983.93909563207	-45440.38118546215	-1543.5579101699218	-45440.38118546215	404.4517597197003	0.4235551993367995	0.8204259213783883	0.04068199241313897	0.3722041391852536	0.05249119526393915	0.020503325485122466	0.04459866110413394	1.1099817146967919E-4	1.3678013701127274	5.401376863513591E-5	3.783586206616808E-8	1.8999749401385435	-1240.5277122465802	24.78422478202754	159.81617118801248	112.3233616354251	225.44339729394076	1513.9304047174915	296.3564653968212	2	2	49	15	87	15
847895000	-46958.83341222819	-45438.28186304592	-1520.5515491822694	-45438.28186304592	424.87583758571986	0.39897338483160394	0.6725650751464928	0.04068199241313897	0.3624265757283159	0.0525239193919368	0.016938709887711855	0.04159037389365585	1.089297651932112E-4	1.3583594077053174	5.274442483115497E-5	3.8868447182222265E-8	1.9921140904876646	-1230.902496720758	79.69605477421237	133.87800157588046	134.3276704357523	343.0086513839948	1571.626830072467	327.69930864953244	9	11	35	14	86	15
847900000	-46965.441998954135	-45431.08254781997	-1534.3594511341626	-45431.08254781997	394.03262781548256	0.3834982079981666	0.6725650751464928	0.04068199241313897	0.3553997303674763	0.0525239193919368	0.016938709887711855	0.039670889873624875	1.0742161931133111E-4	1.3020882036627237	5.17948031231329E-5	3.823992246175377E-8	2.024138801240922	-1237.7143065256396	87.66931224081016	104.23739170341223	191.45959418858803	205.10734304018575	1360.0264618074486	410.0891133772937	7	39	16	6	87	15
847905000	-46945.117007807174	-45422.01802410746	-1523.0989836997087	-45422.01802410746	479.88002793710876	0.40835710329298425	0.6725650751464928	0.04068199241313897	0.3553997303674763	0.0525239193919368	0.021675476750737426	0.04486341210169181	1.1373125956948105E-4	1.348987699030496	5.396441264090286E-5	4.0305415357328035E-8	1.8852215825250251	-1221.490711299912	213.53828778747314	113.04775142079293	137.353322142819	328.26078040983316	1189.0758233253637	248.2686388874602	1	47	9	16	87	10
847910000	-46937.21639909409	-45413.58360217221	-1523.6327969218792	-45413.58360217221	436.7649957126183	0.4421942713247519	0.7925994180482112	0.04068199241313897	0.3553997303674763	0.0525239193919368	0.017283919792883583	0.04486341210169181	1.1311307089794547E-4	1.405773473161072	5.4776946798655765E-5	3.634790285348119E-8	1.7442463853203416	-1211.8130388963586	102.39722651711983	102.2114349873975	74.94466277791726	230.70497290492986	1340.4718062181953	329.3834632587639	2	14	34	20	85	15
847915000	-46950.32012923932	-45413.31420300038	-1537.0059262389414	-45413.31420300038	443.6327122464647	0.43244704083943863	0.9661967200287995	0.04068199241313897	0.3553997303674763	0.0525239193919368	0.024985886697210274	0.03989248171892089	1.1798483277920054E-4	1.4017042669099402	5.961792934589407E-5	1.1310944961607243E-7	2.591656273118057	-1211.181607788895	139.43818781061725	93.11378894985289	83.13421693583736	338.8369956666663	1278.8980959348971	134.5251221912975	13	6	24	34	86	7
847920000	-46934.58776814968	-45411.589234977655	-1522.9985331720213	-45411.589234977655	530.1301223709951	0.43244704083943863	0.8507293069660709	0.03512972646807234	0.3194114735660357	0.06004209212285471	0.020794462743353087	0.03989248171892089	1.0821754872635057E-4	1.5492318879628364	5.416996412327955E-5	3.5789998379984966E-8	1.840454854437711	-1212.8505247862458	147.803412267569	218.8300502969113	77.24622584531932	609.2933480353532	1380.0019689093203	123.36182489200803	21	1	35	19	86	8
847925000	-46943.95272024907	-45426.78817177837	-1517.1645484707076	-45426.78817177837	495.86106744285667	0.43244704083943863	0.8507293069660709	0.03512972646807234	0.3457927048353911	0.06004209212285471	0.020794462743353087	0.03989248171892089	1.1408158507752967E-4	1.3654107970886322	5.578343669266967E-5	7.38242469241492E-8	2.4566154279915793	-1218.711193375	96.0966422093856	134.37862231551946	73.28247014335737	610.2218620707755	1405.9050397856336	487.93470478270694	11	8	34	24	83	10
847930000	-46962.40809112597	-45430.000661832746	-1532.407429293226	-45430.000661832746	408.3975432929834	0.45233217365851897	0.8507293069660709	0.036913549686410294	0.3552730357994603	0.06004209212285471	0.020794462743353087	0.039397115180599816	1.130188038166375E-4	1.3219840274183503	5.768842275153165E-5	2.0379971132738085E-8	1.452930706586693	-1221.3331363840637	233.957715551422	211.43163288559398	51.546840350653035	369.2937161482373	1353.3534966304703	229.16091466290646	10	10	35	14	92	9
847935000	-46949.441186379416	-45411.37028711873	-1538.0708992606885	-45411.37028711873	436.35961359522395	0.39958708583515057	0.792198347307368	0.036913549686410294	0.3552730357994603	0.059667807012908344	0.020794462743353087	0.04426972477476668	1.11795700199017E-4	1.3899974621165878	5.5866980373974226E-5	1.5432262019232356E-7	3.1090463417655974	-1220.5380774610617	104.9776696668614	142.78801104403655	56.87303608169061	393.7675309598929	1594.3589541702036	221.83523655571136	2	35	20	11	93	9
847940000	-46909.65244424309	-45416.50850445098	-1493.1439397921026	-45416.50850445098	427.5148560475127	0.39958708583515057	0.7316370628918364	0.036913549686410294	0.3552730357994603	0.059667807012908344	0.019852481646667572	0.0413654248799377	1.0921732524557607E-4	1.39396308023597	5.4123451519271824E-5	3.173742906276234E-8	1.8078238102207485	-1215.3799551906538	93.40126043944743	78.57127571351587	200.84574634403862	879.4197859956876	1468.1817920222009	162.30213457049672	17	35	4	20	85	9
847945000	-46937.4338519799	-45414.24775359841	-1523.1860983814886	-45414.24775359841	388.7158069584738	0.3965726957092945	0.7060240041380884	0.036913549686410294	0.3552730357994603	0.050690896238819096	0.01727075015397494	0.0413654248799377	1.1042141772246811E-4	1.3806019539668193	5.418055441341499E-5	2.9804625092965E-8	1.7598876817790061	-1223.9118410506894	115.2708701192763	57.632172097386686	132.74859337298867	788.944065899496	1527.5940191559823	251.85611177449016	23	22	11	25	80	9
847950000	-46959.18339934212	-45423.340127173884	-1535.8432721682311	-45423.340127173884	436.91299075887775	0.4075827556818275	0.6827728655176892	0.03954222819837809	0.3552730357994603	0.050690896238819096	0.02743694241617116	0.0413654248799377	9.993406568762936E-5	1.364585813795072	5.313046584379988E-5	7.133895645859585E-8	2.6842635963398855	-1222.746386964849	128.72239387657197	44.681399516845644	152.52870435038744	264.7826360189331	1509.2280344108813	139.6908395541874	26	18	1	16	102	7
847955000	-46939.211985765534	-45396.5713688135	-1542.6406169520376	-45396.5713688135	379.7533312739129	0.4075827556818275	0.7551750769782044	0.03993988048230444	0.3552730357994603	0.05052026452062137	0.02743694241617116	0.03452628468753709	1.0637919456210074E-4	1.377087206954128	5.6649078169321804E-5	3.1437824310751636E-8	1.7673104269510096	-1221.4974035793234	86.20258912442524	178.31449812782185	252.47388135968063	682.4599962350003	1188.4894304644158	92.61932057726204	41	2	18	2	100	7
847960000	-46946.62950739348	-45399.989161089106	-1546.6403463043755	-45399.989161089106	341.78822968129964	0.4185340277433517	0.7585978777682789	0.03993988048230444	0.3552730357994603	0.05052026452062137	0.02743694241617116	0.049707905674518355	1.0809616472679315E-4	1.3480063710299095	5.5821217248916576E-5	3.780465534868202E-8	1.8587495899717021	-1224.5972708540805	98.63579773638993	75.13579379054805	289.071592117346	657.5184157344153	1281.7906059335871	50.27056903759426	11	34	18	13	87	7
847965000	-46936.075755407066	-45387.525812226224	-1548.5499431808446	-45387.525812226224	339.61543680021424	0.46251591518189705	0.8374128676295397	0.04162194509175032	0.373030921375839	0.05052026452062137	0.02743694241617116	0.049707905674518355	1.06930908185277E-4	1.3031677261561785	5.5813344027424044E-5	3.7859436939808924E-8	1.7660295082687587	-1208.5215411488405	102.00089455654667	62.34326804062039	150.27838173758872	543.6480493099812	1498.918718578987	61.47261986836339	14	39	10	17	83	7
847970000	-46978.83965934368	-45410.4776713157	-1568.3619880279768	-45410.4776713157	329.0724655513398	0.46251591518189705	0.9967280655861787	0.04007252513205424	0.373030921375839	0.050396338052801026	0.01589770063541423	0.049707905674518355	1.0362657170168498E-4	1.359814900298938	5.400785956286995E-5	6.029563808744829E-8	2.108599579405464	-1210.173956365918	137.23142131041604	55.609088919185915	167.1556233340265	968.5410430635412	1314.008706616006	31.34218478810044	16	32	15	14	86	7
847975000	-46967.107524846295	-45424.30586692213	-1542.8016579241641	-45424.30586692213	353.3047181251227	0.46251591518189705	0.9446754974502451	0.04007252513205424	0.373030921375839	0.05846843891930589	0.01589770063541423	0.04658148605747418	1.0197599458229167E-4	1.252846756658597	5.271023031165658E-5	1.0045554211008862E-7	2.825434384245749	-1210.3280604570305	47.2056010970636	79.91500273140323	350.9090218891649	600.2857462583627	1285.8146499279956	63.16601168123072	26	32	3	8	94	7
847980000	-46962.88260481553	-45419.693423602956	-1543.1891812125727	-45419.693423602956	344.84757510217327	0.46251591518189705	0.9446754974502451	0.04007252513205424	0.3526558981999468	0.05846843891930589	0.02015863876874368	0.04163564819914845	1.0823179296550472E-4	1.3204685256233548	5.577748362631451E-5	1.0530444816233602E-7	2.7725769678947407	-1209.9787196356085	38.37365093832627	76.3487646705493	133.7421662053098	363.89614770013736	1426.7526743678147	60.16976832654877	4	41	11	4	102	8
847985000	-46926.398899132044	-45395.47916302476	-1530.9197361072854	-45395.47916302476	354.1763280517676	0.4427213525202094	0.9446754974502451	0.0385755464496643	0.3526558981999468	0.05846843891930589	0.02416910666527208	0.04602531868473302	1.0766032201514318E-4	1.3808380155528188	5.619921187602525E-5	1.0506964896799748E-7	2.9752358777798955	-1205.707492096382	100.68771127074541	88.53770444468644	78.71980343329555	337.8303381932692	1374.6221924906965	110.2202022724669	14	36	5	15	91	9
847990000	-46939.60441761183	-45397.589041123676	-1542.0153764881516	-45397.589041123676	348.3316479508276	0.4694122436927976	1.0199432559785961	0.0385755464496643	0.34774249301711724	0.05846843891930589	0.02416910666527208	0.04602531868473302	1.0601093452866998E-4	1.2219121977216014	5.591950896733551E-5	5.440329807129997E-8	2.2312656688570867	-1210.0011465334662	79.90664381863094	59.221812635841104	127.29691107541908	547.3162039870608	1904.214273266035	159.70785750621428	5	11	39	16	90	9
847995000	-46961.60675723014	-45409.334364009956	-1552.2723932201839	-45409.334364009956	352.9070518951094	0.46177850038098084	1.0199432559785961	0.0385755464496643	0.37653564050978	0.05846843891930589	0.02131715973353334	0.035530361238681515	1.071457495386559E-4	1.3431003537123578	5.849066724670054E-5	2.1251521541554833E-8	1.441446987440314	-1213.7296802541214	99.46961481979599	261.6491252316272	120.72732990879442	261.6958052631351	1003.4572728108138	260.5212158730331	1	1	51	12	97	8
848000000	-46941.20055372832	-45395.61085596768	-1545.5896977606367	-45395.61085596768	334.71806693320934	0.46177850038098084	0.9303249487970312	0.035702443444382656	0.34990622928872234	0.05846843891930589	0.026072765589781454	0.03481991795016407	1.0745739621914136E-4	1.3883349009127028	5.886673014736683E-5	3.0881310529478565E-8	1.7520255115617607	-1216.995384013368	59.59830793585268	221.54816713400086	99.25741436375252	392.3276970775963	1307.0093909877787	24.46321364533663	3	10	41	15	93	8
848005000	-46932.61217383437	-45391.699329905096	-1540.912843929274	-45391.699329905096	338.9734184933119	0.46177850038098084	0.9303249487970312	0.035702443444382656	0.34361327231055405	0.04747315878698714	0.026072765589781454	0.03481991795016407	1.0537331015487228E-4	1.3220271028443482	5.9097248810805936E-5	3.320971872063627E-8	1.7909347401959514	-1214.8057923385816	100.20379000686184	93.51810375228945	109.65077546321044	485.7579564033903	984.6333038708718	15.428129451106313	7	38	12	4	104	5
848010000	-46921.02649519402	-45397.34360495288	-1523.682890241138	-45397.34360495288	342.24208792226597	0.4551760942237771	0.9303249487970312	0.037100631514186154	0.35810067818739283	0.04747315878698714	0.026072765589781454	0.04485579143515778	1.0275466909065322E-4	1.3900611651150825	5.7252895111218314E-5	2.66735257601501E-8	1.6579574172123597	-1199.1949111947247	79.09843251804557	76.84039299978184	141.15049269151268	286.1550315174353	1210.4846134354643	74.00596276726596	19	31	12	1	100	7
848015000	-46941.221065208396	-45403.974464418345	-1537.2466007900493	-45403.974464418345	367.4275867277273	0.4551760942237771	0.9303249487970312	0.039551752765065264	0.35810067818739283	0.0617197289171254	0.019733261640451454	0.0459635311481371	1.0661576296602248E-4	1.2291139207300563	5.855032394475902E-5	5.606415520771233E-8	2.1453601459556575	-1194.4341382233147	83.44304836589309	75.28082612126616	134.4053786669312	647.137506888249	1489.89413086874	80.16228589733639	13	43	5	12	91	6
848020000	-46950.17042369024	-45411.39406067895	-1538.776363011287	-45411.39406067895	355.23129777025537	0.4551760942237771	0.9303249487970312	0.039551752765065264	0.35810067818739283	0.0617197289171254	0.02362335806590419	0.04911785355516953	1.0469994053441758E-4	1.179403178672765	5.7150424662918654E-5	3.1367452736860944E-8	1.7008653449757856	-1190.1261249640127	70.7853581484253	62.74809371651064	303.99206349041464	860.5180393190283	1583.0816061542641	45.73472911870834	26	34	8	20	74	8
848025000	-46969.20019296413	-45413.1151259232	-1556.0850670409263	-45413.1151259232	339.9929092996306	0.44446370594055945	0.9303249487970312	0.039551752765065264	0.3521099419933114	0.0617197289171254	0.02362335806590419	0.04878981720485505	1.0506926180521834E-4	1.1773512429560176	5.840210463206625E-5	2.044608910379345E-8	1.3716328531776898	-1190.8842673048896	97.82060383644875	40.19924475587679	195.01812403148284	821.3001499904819	1342.273231869377	42.04480820270861	28	31	2	24	77	8
848030000	-46961.4772696811	-45424.68589858443	-1536.7913710966686	-45424.68589858443	320.20563757349214	0.44446370594055945	0.8712095914884861	0.03692456125244424	0.3521099419933114	0.05971963164886427	0.02362335806590419	0.047587927960164776	1.1124171706809865E-4	1.317561807680008	6.224938350243104E-5	2.506477068936993E-8	1.4769632615908845	-1183.2018581707598	122.97682018787819	86.24393043257493	394.2960202622712	1076.4732711495637	1582.758529267308	18.13379661770392	44	17	8	26	67	8
848035000	-46976.01472206107	-45397.15795717458	-1578.856764886481	-45397.15795717458	331.98568454371264	0.44446370594055945	0.9450503218158348	0.03692456125244424	0.3521099419933114	0.05971963164886427	0.023278232276257006	0.03749555900340534	9.916085767127113E-5	1.2670168704000984	5.502260931541237E-5	2.240860839768365E-8	1.4563132695508125	-1202.4078078246962	99.16714178404685	101.68747307765734	507.2219547199962	1210.3741260021457	1307.2782365810808	60.58056828847461	40	19	16	44	42	9
848040000	-46971.25586679718	-45407.26582390836	-1563.9900428888238	-45407.26582390836	336.8138513437565	0.44446370594055945	0.9247006218271012	0.03692456125244424	0.3521099419933114	0.0635642454378143	0.02371310711211871	0.03749555900340534	1.0093243550626267E-4	1.2892692266982606	5.7134676316344025E-5	2.3466913292810495E-8	1.472551362619645	-1191.5781581939405	99.24526306560122	46.5418369716145	235.30552106034298	791.3059832009176	1415.38722252348	112.68997547124346	46	14	1	30	70	9
848045000	-46948.65659250308	-45405.042169529974	-1543.6144229731049	-45405.042169529974	366.9808196370013	0.44446370594055945	0.8305728366132078	0.03692456125244424	0.36477728558858474	0.061455006383216576	0.02371310711211871	0.043825912424737094	9.909089006143683E-5	1.236148180674821	5.684597778803762E-5	2.2370183549793826E-8	1.540069579236306	-1194.7147847947392	77.78381505607722	73.28398751573428	216.93810996314068	710.2264667590656	1600.047508342657	97.683547847992	13	43	4	38	64	8
848050000	-46950.494875177545	-45405.89211959837	-1544.6027555791761	-45405.89211959837	383.03747215570075	0.4317753204801371	0.783530888771279	0.03984729812705641	0.3439041481963075	0.05127864619852071	0.019505041209326657	0.043825912424737094	1.0252341740493819E-4	1.1773111770314362	5.87763735259613E-5	4.954969012592517E-8	2.100349945554854	-1190.30792965534	137.14632545269015	80.40010498178567	441.7572378774053	902.734940881602	1212.989402910036	65.31546467678224	3	55	1	53	51	7
848055000	-46964.60603293286	-45395.95533648456	-1568.6506964482971	-45395.95533648456	364.58345602315967	0.4317753204801371	0.783530888771279	0.03984729812705641	0.3375799023609984	0.060479834989009044	0.024082007085138135	0.043079954719257144	1.0217153112134192E-4	1.3245244113581118	5.694409052953018E-5	4.3022395079684753E-8	1.803970223408429	-1198.6024217418628	109.03448701116967	77.67741357659699	313.2649920700717	1124.8663600045566	1490.5565124048208	61.53525446984183	18	38	2	61	44	7
848060000	-46975.98965733614	-45405.93095112997	-1570.058706206169	-45405.93095112997	346.39233438865165	0.4317753204801371	0.7788704400687674	0.04198354531765997	0.3380794658986383	0.05441961727436668	0.018164904128307995	0.0395801951118358	1.0096942559158994E-4	1.2006847613914173	5.635277861283317E-5	2.5994471538245295E-8	1.534785965612752	-1196.3533546795302	75.05016046622613	59.24451849225379	57.20654529890897	810.631351107007	1502.6766060288078	33.42144135791412	33	22	3	22	83	7
848065000	-46968.05084205444	-45402.45858088295	-1565.5922611714918	-45402.45858088295	341.0363511038546	0.4317753204801371	0.7661939589079946	0.0314019318386748	0.3380794658986383	0.05960003019821288	0.020542473978954735	0.0313813180402278	1.014764683592665E-4	1.2114336134012602	5.4475519302497084E-5	2.384860495590947E-8	1.530089408019495	-1207.9642039071703	133.46413936336083	41.62771222850654	105.41689545496193	623.2157104906785	1523.338849568641	42.09783288394259	29	16	11	8	99	7
848070000	-46941.610619870706	-45408.20606390165	-1533.4045559690599	-45408.20606390165	341.10875257583143	0.4255584592603327	0.7661939589079946	0.041947788834051404	0.3380794658986383	0.05461589554789278	0.020542473978954735	0.0313813180402278	1.0757251383379248E-4	1.3231410673837092	5.444013365310738E-5	1.7915322143239957E-8	1.4236029100731307	-1217.186091907511	87.70324194270572	68.25217462556085	121.33442559277276	556.557391987259	1684.868253406771	24.80549546687086	36	6	16	5	101	6
848075000	-46968.36335121686	-45407.905327742235	-1560.4580234746222	-45407.905327742235	340.7336373938198	0.4173457956625882	0.8284692271152967	0.041947788834051404	0.3380794658986383	0.049271026450709576	0.023749692614985635	0.03958498536615615	1.0431192583579288E-4	1.2635163210048135	5.307502252256521E-5	5.776873890678571E-8	2.1321126382686053	-1218.3582817871966	87.61150977737083	161.1731329986027	262.9952435152333	550.6395311627299	1536.3026375506265	46.4960432110709	48	8	6	4	97	7
848080000	-46926.92439126235	-45408.841399974386	-1518.0829912879656	-45408.841399974386	355.2394183180255	0.4173457956625882	0.8284692271152967	0.040927799553388704	0.3380794658986383	0.049271026450709576	0.023749692614985635	0.04215705739587901	1.0898139921520888E-4	1.245240998512684	5.536835397165486E-5	1.5911497756635886E-8	1.4160283197459018	-1228.4178058877055	103.48272941833457	138.03416963539885	325.05792011167665	356.1572559830762	1474.9984532369642	107.12479871094179	43	8	9	5	98	7
848085000	-46924.8327780755	-45399.18626310458	-1525.6465149709168	-45399.18626310458	356.60134998718894	0.4173457956625882	0.7877540719477052	0.03763517353648368	0.3380794658986383	0.049271026450709576	0.023749692614985635	0.04215705739587901	1.0755514296609051E-4	1.283966693703241	5.469967832405184E-5	1.9700132847118293E-8	1.5196918768849486	-1214.515322751262	105.02550726139582	249.9624665350655	384.02059302640225	1476.7654862440118	1660.8627729465604	43.74598070118212	54	1	11	27	70	7
848090000	-46917.61782196926	-45394.68963220734	-1522.9281897619192	-45394.68963220734	360.7966111703444	0.4316384457426853	0.8556308494107244	0.03763517353648368	0.33897762205069715	0.049271026450709576	0.023749692614985635	0.04215705739587901	1.0589556102519989E-4	1.1690173346219705	5.1694161478351866E-5	2.139795337472568E-8	1.6233083002017161	-1230.7661012084234	87.21822917541495	100.154030576296	394.12990550214386	1106.7917301849445	1489.9869243069325	44.21484823030963	45	2	13	18	85	7
848095000	-46959.46523717081	-45431.143031499836	-1528.3222056709685	-45431.143031499836	352.06277848978914	0.43659554453727684	0.8645239248251791	0.03763517353648368	0.3414852621165244	0.04446306484756512	0.023749692614985635	0.04215705739587901	1.1662852129888254E-4	1.2840819244789814	5.515715358551629E-5	3.341789798368908E-8	1.7048526697279174	-1216.7878969004428	77.32042212813657	235.1404670073785	574.7506889777262	1239.048054862667	1715.950086698048	46.57191161139527	47	12	7	50	47	7
848100000	-46934.65849043164	-45419.04582745248	-1515.6126629791581	-45419.04582745248	351.19613536801154	0.45296993183482326	0.905129651403861	0.036263239666087514	0.34958123167902655	0.05464755058548892	0.017063680587647165	0.04215705739587901	1.1038018239050196E-4	1.3201564926211051	5.361483208207221E-5	2.797778019442687E-8	1.7180028151934592	-1222.1478212932332	71.92563322937751	165.25903210630673	556.7231213143309	1521.0646920571958	1355.0988171355307	39.61718420761653	51	9	1	34	68	7
848105000	-46945.186363277804	-45425.77955880323	-1519.406804474574	-45425.77955880323	388.6279199458444	0.45890566168308994	0.957323600433878	0.036263239666087514	0.37968240466254916	0.058039090780093686	0.025874868869928746	0.04997016561877325	1.0653344605597555E-4	1.308526812379045	5.1784037339525336E-5	2.079338205290694E-8	1.6197889027010173	-1224.5396576710457	106.77645330626213	179.5604409039918	762.5568573535786	975.9843532687826	1736.3633982361116	53.788204366453066	52	6	3	15	88	6
848110000	-46953.6151686057	-45432.69881273073	-1520.9163558749722	-45432.69881273073	432.72000436841023	0.4507878075452188	0.8982313418869707	0.03857286931129496	0.37968240466254916	0.06190409047731988	0.024024272991939436	0.04109869365692099	1.076292151049386E-4	1.302919722967235	5.1546889042508067E-5	6.420960137223813E-8	2.414375332071513	-1214.6975292333032	76.73196729191478	93.26121860074467	84.13917659733082	549.1979102262586	1644.4723189454587	366.3383870536925	17	4	38	10	93	8
848115000	-46964.59126073074	-45438.305227323486	-1526.2860334072564	-45438.305227323486	405.4930327876406	0.4507878075452188	0.8729053720670821	0.03857286931129496	0.3589128187667288	0.06190409047731988	0.024024272991939436	0.04109869365692099	1.0859562149021813E-4	1.223086357140962	5.069059160293314E-5	8.670516995846098E-8	2.6380571032373696	-1210.5281957545008	87.50179106136584	39.14948625279411	105.67239960707995	582.5124086027805	1554.292187008332	330.6868899241315	13	13	34	12	90	8
848120000	-46918.36510151886	-45402.07134611331	-1516.2937554055484	-45402.07134611331	387.72405162292466	0.4507878075452188	0.8729053720670821	0.03857286931129496	0.34189192285975895	0.06002102690813079	0.024024272991939436	0.04642813631780983	1.1843532749731991E-4	1.323564246613486	5.312962296679952E-5	6.14752204856672E-8	2.119216270070323	-1199.193116196629	75.53380800217806	48.045028755607504	95.0299352291844	912.1615616324052	1570.4541656637332	174.0247720153737	13	19	29	21	78	10
848125000	-46932.75339478223	-45407.01702904696	-1525.7363657352696	-45407.01702904696	375.88666063937586	0.4433771118834135	0.8729053720670821	0.040613963223430395	0.38043940111270513	0.06002102690813079	0.024024272991939436	0.04642813631780983	1.1587579997308164E-4	1.3086728997105823	4.991399412553781E-5	6.112255401630454E-8	2.2065373542916067	-1207.2718895070961	101.18483825541173	67.81762371580291	99.81867082093737	254.20273168242687	1413.004669796528	60.41310755318509	14	22	7	19	98	10
848130000	-46905.316931258494	-45400.21120225922	-1505.1057289992748	-45400.21120225922	366.3651449113835	0.4433771118834135	0.9054200980295033	0.04086803827238006	0.3840703958712341	0.054279508911737086	0.02335408556651186	0.04642813631780983	1.1271452858488863E-4	1.2417666760657131	5.184642566525939E-5	4.425798084458449E-8	1.9847733626994317	-1200.1092877690542	35.27640144098943	73.74717852090774	165.66746495974405	360.36132503328304	1623.167031825291	94.81915120607647	6	39	14	13	89	9
848135000	-46932.1468909389	-45418.72126716032	-1513.4256237785812	-45418.72126716032	357.3305788289472	0.48060082212671557	1.055907940255002	0.03944743595255078	0.3973674100465757	0.054279508911737086	0.020867349929917053	0.04733842729474091	1.1887411950564545E-4	1.2877568413477611	5.622607717127214E-5	3.3058969596314555E-8	1.6248048565181124	-1191.4421027880423	47.90068141026394	65.9837888760631	116.38189495002096	521.4764569081149	1286.785228401752	148.38191902879538	14	35	10	11	91	9
848140000	-46921.943433556175	-45416.45740564286	-1505.486027913317	-45416.45740564286	362.06918476051993	0.48060082212671557	1.063594768083046	0.03944743595255078	0.3973674100465757	0.05622131112474201	0.023777765836807442	0.045201933198177974	1.1501210844268665E-4	1.2941244331349226	5.4051344984775225E-5	3.005578572212449E-8	1.601618959625868	-1185.1824629747114	30.64310005564955	78.4151912339023	103.15649519679143	437.31363786534087	1307.257291144156	51.66236005403857	13	26	21	15	88	7
848145000	-46933.388646435094	-45412.27395126417	-1521.1146951709238	-45412.27395126417	363.70434202440026	0.4808859913431733	1.0916186618149855	0.03944743595255078	0.36767372691581063	0.05622131112474201	0.023777765836807442	0.045201933198177974	1.2030150227088039E-4	1.284863229342499	5.5572459856503295E-5	3.252673273805138E-8	1.6294156311693602	-1206.1760837461459	62.22269828339055	115.67692197356075	224.87959800095769	568.1898537821703	1643.9830543442847	85.34017680933684	16	27	16	20	83	8
848150000	-46973.36898238889	-45425.691861650674	-1547.6771207382158	-45425.691861650674	362.3386778449733	0.5006034722895185	1.1381784303365166	0.03944743595255078	0.37115214743181174	0.05334459952402496	0.026285584554973693	0.045201933198177974	1.1890684373310997E-4	1.2373421712807933	5.7254129817503716E-5	3.5684720758477137E-8	1.586364799080408	-1202.4406561876078	65.01973390648874	69.9137472844672	79.15167992189575	359.1604274323522	1290.8169399991286	111.20351556934844	6	20	28	21	86	9
848155000	-46932.81907277004	-45407.248186598976	-1525.570886171064	-45407.248186598976	358.09272418291096	0.5006034722895185	1.1381784303365166	0.03682951091403046	0.37115214743181174	0.06161990001004596	0.024657212826289996	0.045201933198177974	1.1058083885841158E-4	1.2455012410601045	5.281754816938493E-5	2.34118464637177E-8	1.511444794700615	-1204.9431877546301	53.54878642829143	103.02697079316887	119.8231861370309	522.4817533876578	1617.6755127859874	117.17003939756142	11	16	34	17	87	5
848160000	-46931.93427030083	-45404.946443215296	-1526.9878270855297	-45404.946443215296	353.429501819882	0.5006034722895185	1.1381784303365166	0.03475341681312096	0.37115214743181174	0.0655236747644622	0.024657212826289996	0.046782243451134714	1.1356990259730977E-4	1.2110505649680958	5.518993398649872E-5	3.086333449266289E-8	1.6946327786066837	-1211.6492690349176	81.75024636235956	32.62065035904652	73.31813488434129	361.4383560061338	1377.2760435263094	121.33196254697731	15	5	34	2	105	9
848165000	-46933.75594333819	-45396.63205416373	-1537.1238891744579	-45396.63205416373	356.93400809407893	0.5021098469500506	1.1836766927302764	0.04060136237907631	0.37115214743181174	0.0655236747644622	0.024657212826289996	0.046782243451134714	1.0971273731370573E-4	1.304587925549985	5.6588578640115906E-5	3.077934702108467E-8	1.687151093754725	-1208.3955628322249	77.38983214938028	77.54809055648819	94.48061761410627	651.952790857823	1107.3485715233614	124.95152978025698	15	26	16	13	90	10
848170000	-46928.485056061916	-45380.409515509215	-1548.0755405527	-45380.409515509215	361.42528402923614	0.5021098469500506	1.1296730393765406	0.03648413382663602	0.37115214743181174	0.0655236747644622	0.024657212826289996	0.056498578540063106	1.0581752514032031E-4	1.2041483949159881	5.614617534060326E-5	2.5776997869274532E-8	1.5281501797919324	-1207.9914737449074	91.55720607582275	51.96745272265321	168.02716467678508	427.9528391639328	1085.7806210442834	47.39075281800838	39	14	1	5	106	5
848175000	-46904.99517297991	-45396.35517111409	-1508.6400018658164	-45396.35517111409	345.40995925559383	0.5021098469500506	1.2068648714876826	0.03648413382663602	0.37115214743181174	0.0655236747644622	0.01740371831469938	0.04658068153803799	1.1326078515759432E-4	1.2618167879489168	5.805705508461306E-5	3.492284370410676E-8	1.8423900325385434	-1209.624022117564	84.92035699636084	52.877859887399076	156.56675357271214	448.08674863733756	1264.24530075572	50.254712774923476	34	18	2	11	97	8
848180000	-46897.39068646982	-45386.337012687996	-1511.0536737818275	-45386.337012687996	382.9985602970919	0.48435728487353547	1.2068648714876826	0.03648413382663602	0.33348493190067613	0.0590491899006618	0.020320360259898904	0.03890688465757619	1.1082421434805648E-4	1.3196022305088306	5.9399910520372144E-5	2.995753467361846E-8	1.7640755340595156	-1207.5815173887386	104.68046437369482	96.79760005465108	343.4036865776365	363.01971717829946	1542.0966028106436	55.37519706822946	28	25	6	11	92	8
848185000	-46899.73411586793	-45386.83954910201	-1512.8945667659139	-45386.83954910201	360.42257960299537	0.48435728487353547	1.193453209506968	0.03648413382663602	0.33439196725074294	0.0590491899006618	0.020320360259898904	0.04961273645514081	1.1654829066353977E-4	1.3552325468769229	6.051846113204179E-5	8.458370569363741E-8	2.5945325952191234	-1216.2504734435904	91.51641910008608	150.04826499833428	545.9737798084991	731.0865900813893	1504.5090072981889	134.3917581172402	50	2	3	24	84	7
848190000	-46899.970475715265	-45388.13707864755	-1511.833397067714	-45388.13707864755	338.44765770215	0.47718509975729706	1.193453209506968	0.042729770294550794	0.35830677385145177	0.06384494267192263	0.023279766782131013	0.04961273645514081	1.1487683764988553E-4	1.379832686397275	6.148550561281023E-5	2.7630114295161726E-8	1.6120965159896397	-1206.643099111196	89.83564297280806	110.24754354397625	271.3423510450154	586.9800205789857	1239.8987692409758	92.85163886424677	55	1	2	13	91	8
848195000	-46918.23664952563	-45393.50298445472	-1524.7336650709117	-45393.50298445472	322.5658363769764	0.47718509975729706	1.193453209506968	0.03504139080788014	0.35830677385145177	0.06208708232061627	0.023279766782131013	0.04961273645514081	1.1517362582328535E-4	1.3263840123648147	6.224264716429168E-5	3.211073014479955E-8	1.6942548326737317	-1209.8943395061394	107.2908844684762	71.15950384477772	194.3797341642752	723.5347880966779	1342.2786454440766	52.899498767740496	48	7	5	16	88	6
848200000	-46936.0957970022	-45402.36300064381	-1533.7327963583912	-45402.36300064381	324.77085537307823	0.47718509975729706	1.0799492009873364	0.03989041268112246	0.35830677385145177	0.06474535438381959	0.023279766782131013	0.04961273645514081	1.1788634979766664E-4	1.2862764499877006	6.388205187577452E-5	2.6992966670039253E-8	1.4934859760801775	-1198.4855657338564	69.36757291586352	416.7642290652252	407.1784039391597	585.3165219237337	1115.7980269223735	29.078366221700303	56	1	15	1	91	6
848205000	-46923.96823095155	-45401.48545434342	-1522.4827766081294	-45401.48545434342	327.0374363744867	0.5009979309548014	1.0799492009873364	0.042915615561957825	0.3554369510117825	0.06474535438381959	0.023279766782131013	0.04961273645514081	1.0765154216507935E-4	1.278419100385412	5.777415932397825E-5	1.891971351721236E-8	1.4015964841598392	-1193.7385610978433	43.14198862067754	145.48481972011612	345.8722412907329	1005.922313325933	1244.3837311778054	27.512457489424374	40	13	16	9	86	6
848210000	-46926.03115134587	-45397.76415506023	-1528.2669962856487	-45397.76415506023	389.3319154866812	0.5009979309548014	1.0799492009873364	0.03689986293728203	0.3554369510117825	0.049819128652702514	0.020912289900243426	0.04961273645514081	1.0836004024763964E-4	1.2834025555000985	5.8708294249501597E-5	2.6122077970739388E-8	1.6011586223362189	-1205.2585157997646	58.81691202625557	59.21160791163196	155.54667767631827	585.9993141942621	1620.8920534007839	72.84823232139738	25	28	3	25	83	6
848215000	-46923.18828281307	-45398.849483310245	-1524.338799502824	-45398.849483310245	369.08897578695263	0.5009979309548014	1.0799492009873364	0.03870002326724866	0.3554369510117825	0.049819128652702514	0.019499379147841087	0.04961273645514081	1.0763394056236954E-4	1.1920866291418346	5.811006162849741E-5	2.1604850708683885E-8	1.511340630161783	-1206.8920457613488	95.29794772851335	43.08902186528429	133.86957011154766	380.0706135925723	1772.971923496471	39.49207084954766	41	4	5	24	91	5
848220000	-46921.69853017253	-45406.805279584856	-1514.8932505876753	-45406.805279584856	352.93975047189366	0.4726566191505853	1.0799492009873364	0.04843094355720905	0.3554369510117825	0.05624957429050033	0.022917420477520694	0.04313895854184836	1.1089875618344222E-4	1.3332099450989143	5.9966243764000984E-5	4.8788259641140036E-8	2.065494837995509	-1196.647851219631	81.10150186345253	62.48935456890024	82.35468763551758	495.5812783253393	1181.5821058288989	41.44770013204405	2	37	16	23	85	7
848225000	-46960.72039130257	-45426.285506047614	-1534.4348852549563	-45426.285506047614	328.24448558769376	0.4726566191505853	1.0799492009873364	0.04843094355720905	0.3554369510117825	0.05624957429050033	0.022917420477520694	0.04313895854184836	1.1640139068985299E-4	1.3824487953218447	6.116463547549987E-5	9.982123453816453E-8	2.561310611006311	-1186.030196951964	66.9250097006252	42.92278256233989	122.22454395784452	792.8327012447528	1425.7867842826984	97.83276131764903	20	14	24	22	80	10
848230000	-46988.1789824945	-45437.44515709618	-1550.7338253983153	-45437.44515709618	306.8740959867844	0.4618015783826403	1.0625078823877538	0.035153603712426665	0.3554369510117825	0.05263169130792535	0.027013764167421486	0.04432041790526472	1.0941839778114406E-4	1.287162577912504	5.820371250096603E-5	3.85918781490358E-8	1.7049387434613845	-1183.600439185523	44.96150495373664	65.6549033651064	67.89007680957411	651.0464073767733	1474.6419372259802	66.19444964141167	20	10	26	35	69	10
848235000	-46946.33847804502	-45420.59079374082	-1525.747684304201	-45420.59079374082	312.53216986586233	0.4618015783826403	1.0335415819634228	0.043288522310940526	0.3554369510117825	0.05424072213811522	0.018457771124083543	0.04535486401927075	1.0549788885009166E-4	1.1468081028563244	5.875087083738641E-5	2.8490695113937508E-8	1.655881737981166	-1186.4221288841288	68.87851971216055	74.21106336588636	76.54824541158084	403.07781986348743	1299.2484883736784	90.5355381140642	30	6	20	20	84	10
848240000	-46949.36184665372	-45421.30878141167	-1528.0530652420498	-45421.30878141167	337.4709788538877	0.4618015783826403	1.029372969148059	0.03814197385115212	0.34495481274820156	0.05424072213811522	0.026267704426406465	0.039183349981291284	1.1158173468933116E-4	1.2226328435480773	6.199036198972865E-5	3.945932362212999E-8	1.7871000602549594	-1189.9629408829846	51.86247616197794	42.36612924666759	135.7206758070635	531.9017184774048	1471.8800028404385	41.390888862524925	27	3	23	28	79	10
848245000	-46953.263326723194	-45417.36529827066	-1535.8980284525342	-45417.36529827066	347.89481625043754	0.44863713025619706	0.8419684171370909	0.038988830202163406	0.38721081439564203	0.05774584754137601	0.026267704426406465	0.039183349981291284	1.0259401282105306E-4	1.1846482751422986	5.455373030694439E-5	3.43321967191025E-8	1.8049416765331239	-1201.7742100468543	72.84648034864821	40.74470394846614	138.7081432502972	571.4049102779944	1833.9710512979366	51.210045166630195	42	7	4	21	87	9
848250000	-46957.493762508966	-45415.22691039158	-1542.2668521173862	-45415.22691039158	331.5341696076616	0.44863713025619706	0.8419684171370909	0.038988830202163406	0.3436440582075122	0.05373727721833738	0.02266081624676756	0.037127386058787556	1.0524109577050048E-4	1.283429359923592	5.535296851927026E-5	1.986370643539841E-8	1.4554869736362601	-1213.819440833543	118.79455280277699	75.30730849159394	110.54753777910265	297.4181340643998	1263.5654955848152	44.55153176624154	22	29	2	18	92	7
848255000	-46942.428951007525	-45412.7808514983	-1529.64809950923	-45412.7808514983	340.91019966061333	0.44339315898823495	0.8631205645586991	0.04114874392904209	0.3436440582075122	0.057439217075877236	0.02266081624676756	0.03831793059574688	1.2009472896277138E-4	1.2961537116270683	5.8929879437927596E-5	7.800908489245498E-8	2.2591771317838996	-1202.3072874984362	94.65398642436327	104.43766664450361	309.07401195284535	354.9923320696752	1629.6593619822513	51.84515970612314	28	27	15	4	87	9
848260000	-46939.80118678699	-45415.09177995169	-1524.7094068352972	-45415.09177995169	337.8471606220569	0.44339315898823495	0.8146955919739286	0.035232560762882496	0.3436440582075122	0.05085180193573891	0.02266081624676756	0.03831793059574688	1.1303986356915622E-4	1.296988106269339	5.852202813267187E-5	4.862070042205224E-8	1.9423629334838295	-1203.214332257275	75.71221905756357	84.56029228261065	363.12922642375725	601.3056654665193	1270.7932284361873	47.76780405741296	12	43	3	5	98	9
848265000	-46933.53017010142	-45406.27378319528	-1527.2563869061316	-45406.27378319528	324.4320812194214	0.4340968613181784	0.7241079853853751	0.03625311430410243	0.3436440582075122	0.05342631530381833	0.018602765774332352	0.04300968889623375	1.1444099680393393E-4	1.2501859113706006	5.992342674425855E-5	4.8912647240897017E-8	1.9388531914541351	-1195.6596967744233	98.14358801462987	48.006738527268425	130.98158686127587	332.30507585520013	1435.3667502650526	53.482896316651285	28	22	6	9	97	8
848270000	-46917.75824687713	-45411.270101642745	-1506.488145234384	-45411.270101642745	316.87439549110053	0.4454048932444614	0.9254231786620875	0.03625311430410243	0.31918216728389043	0.05342631530381833	0.018602765774332352	0.040650949085446836	1.2535677559877934E-4	1.3962126588331538	6.425481956613895E-5	2.030698527471743E-8	1.3122880078419816	-1180.2264321638036	70.82393571186155	93.45568198058406	414.31856820949804	548.7013699490362	1359.4160597507698	111.51744359992836	30	31	13	10	77	9
848275000	-46891.00231032156	-45399.534996533075	-1491.4673137884806	-45399.534996533075	345.2346788693309	0.4446281279901541	0.8260223966661582	0.03625311430410243	0.31918216728389043	0.05188291944455463	0.017817512076578463	0.0444855532804055	1.1742127209555835E-4	1.3030906918432335	5.765720380897318E-5	1.7512959076132393E-8	1.3593850131281864	-1188.1406602444538	67.6123735100572	104.274745190533	786.1019053407927	2476.023791982426	1386.6712514669211	92.36583499065377	22	37	24	7	71	9
848280000	-46945.79567238886	-45417.776900721125	-1528.0187716677353	-45417.776900721125	326.09072065842975	0.40612407932844796	0.8278524867021484	0.03625311430410243	0.3630858291781151	0.05188291944455463	0.02161702938231528	0.04460207761673295	1.174024382928484E-4	1.2543701289921256	5.9704110590536745E-5	2.5902569837829678E-8	1.4995081393395242	-1206.7948856600576	66.95931299698712	92.84165615331204	512.300021354355	770.1544726936693	1547.5952527726545	122.67199802136845	10	48	17	28	58	9
848285000	-46943.07126538801	-45412.804011439526	-1530.2672539484854	-45412.804011439526	318.35614269180104	0.39077928671206424	0.6508021240793085	0.03625311430410243	0.36654835228823757	0.05188291944455463	0.02161702938231528	0.0488366681191273	1.1585580081109431E-4	1.2288015873072275	5.6964753349241197E-5	3.056257071457425E-8	1.5883254016364186	-1196.3017902954928	62.74889406103309	98.52573881288578	467.38873716537086	1409.256672594927	1647.5218651320447	45.58906933409498	13	45	19	4	82	7
848290000	-46969.984478025064	-45430.16614179101	-1539.8183362340599	-45430.16614179101	320.2547811256819	0.40539304907862084	0.6508021240793085	0.04481390368371397	0.36654835228823757	0.05860240891825822	0.02161702938231528	0.0488366681191273	1.1378441104521245E-4	1.159272684672339	5.911578156948062E-5	2.6908577096911796E-8	1.473315582138276	-1181.44366067608	72.87846499732285	77.19225324425098	610.7564129988893	1416.0882518338403	1533.3938370530987	15.910046207612016	52	8	19	3	81	7
848295000	-46977.82675255125	-45431.70499557311	-1546.1217569781345	-45431.70499557311	314.1206465733668	0.40539304907862084	0.6508021240793085	0.04481390368371397	0.37528722580388074	0.05860240891825822	0.018146589431574378	0.049823168318116416	1.159027142004576E-4	1.2285705474042607	6.020104415415811E-5	2.40977508294584E-8	1.353109040850112	-1182.7061289507321	69.39448977025067	87.8416542910509	341.9585731169646	668.9007117419477	1235.9913277708456	13.918833152828272	41	20	1	17	84	7
848300000	-46955.43116889632	-45413.04525111084	-1542.3859177854824	-45413.04525111084	319.61080605469994	0.40539304907862084	0.7298995909796351	0.030335461719220358	0.3499401600413716	0.05860240891825822	0.022618391007975795	0.047632023197425495	1.1640896374148153E-4	1.3098805620219933	5.948861614997248E-5	3.522479464073073E-8	1.5650424901159106	-1179.9638888073775	104.52653108860052	24.308685271747294	132.12713664586013	663.5315896883928	1655.1554861666286	23.158781710667323	27	24	8	24	80	7
848305000	-46943.28024074608	-45405.518892696186	-1537.7613480498928	-45405.518892696186	325.51834832232447	0.3975323079453306	0.7298995909796351	0.03950704662966558	0.36866698784598867	0.06048787851421522	0.017736607115243188	0.047632023197425495	1.1574230573716076E-4	1.196995111105587	5.963354330559635E-5	3.264733909139598E-8	1.6135704575376877	-1186.8672591616803	85.14352782459926	43.82115370331549	245.51809612508487	813.6389922448169	1568.5492162179255	48.419299380585166	30	22	5	24	82	7
848310000	-46927.95753393549	-45411.13167806026	-1516.825855875236	-45411.13167806026	305.32331509056536	0.3975323079453306	0.7388396242176716	0.03950704662966558	0.36866698784598867	0.06048787851421522	0.01994109142251168	0.04375798073112357	1.1838025539253384E-4	1.2505321614088327	6.0993771909145744E-5	2.4627680819387997E-8	1.4402995579859759	-1188.0674433608037	65.50969431850397	85.797624682703	501.0524386449094	719.6978467432236	1340.273630267981	42.13155321887507	42	14	5	20	81	8
848315000	-46907.86005099091	-45381.27385135464	-1526.5861996362642	-45381.27385135464	329.39954461462054	0.40303921825815914	0.7388396242176716	0.03950704662966558	0.36866698784598867	0.06191621276998017	0.019852701139631408	0.04425631635996037	1.1549503113928541E-4	1.3134521380763309	5.757038384474741E-5	2.9466016724773812E-8	1.6314822739564345	-1201.9241224100958	85.26036776967597	46.502983895864574	139.78182877001396	639.4371339112539	1789.9759182984644	178.52731850358236	38	7	12	31	74	8
848320000	-46927.64650778095	-45395.69434828873	-1531.9521594922176	-45395.69434828873	327.74060649537944	0.40960029664303527	0.7388396242176716	0.035061155742716094	0.3723796850703118	0.054579710081607995	0.024914097877274548	0.041439426258689356	1.165046700845323E-4	1.286508986191375	5.6741328881270034E-5	3.588927202705313E-8	1.7472209763512614	-1207.96033816801	103.4290723628987	523.8749022584326	652.5404835454816	546.1827979703016	1695.6079510889733	154.72140017320044	55	1	10	15	76	13
848325000	-46928.448550214955	-45385.66335584853	-1542.7851943664282	-45385.66335584853	316.0301174976472	0.4073009628349844	0.7388396242176716	0.035061155742716094	0.3325091337177466	0.050732335262899296	0.024914097877274548	0.041439426258689356	1.2311061763577472E-4	1.3295693641313804	6.124266527821794E-5	4.617595806812774E-8	1.7625700214256292	-1204.6221951153636	92.97958851354653	292.7123543908115	811.5253667098256	665.7397350281776	1440.60994767883	152.89526995814938	52	1	7	20	76	14
848330000	-46907.61221878797	-45377.953796330745	-1529.65842245722	-45377.953796330745	307.8747865481663	0.4244477506808651	0.8320978762707864	0.03996590518487114	0.3325091337177466	0.050732335262899296	0.020253772046420523	0.041439426258689356	1.2130035093017219E-4	1.3699017721294122	5.864249167339655E-5	5.1664324065731136E-8	1.9320330433841626	-1208.5226074756017	61.72230940932852	112.09614728169704	193.04932897760966	631.3763014033083	1539.8848946894877	146.60332200822413	40	7	6	33	70	14
848335000	-46904.76742574293	-45398.100958645446	-1506.6664670974874	-45398.100958645446	321.9853695067725	0.4501781793429847	0.8320978762707864	0.03909879795959556	0.3458952524043486	0.050732335262899296	0.019071730448842122	0.041439426258689356	1.1494831104958696E-4	1.3801265753801704	5.477733545214013E-5	2.217535213447247E-8	1.557067695079901	-1216.7952477234496	94.095021150565	207.86851527050428	512.0455842613666	1161.6719848450302	1436.6204728553148	245.11684231350236	50	2	12	10	82	14
848340000	-46912.73843906919	-45377.867914498085	-1534.8705245711012	-45377.867914498085	333.87919671394945	0.4501781793429847	0.8206290728976946	0.03909879795959556	0.3458952524043486	0.055984278394584766	0.02211277376773564	0.044314267353456435	1.1418471749801356E-4	1.3421346431531365	5.633667605482034E-5	2.7168813601842704E-8	1.5790704347355984	-1213.2194086274071	74.85156366807462	79.15297883651628	404.2568036664848	866.4814646896536	1495.803197480562	179.57011019113295	40	11	16	11	78	14
848345000	-46927.94813334428	-45390.94578806901	-1537.0023452752746	-45390.94578806901	344.5368602344741	0.4373395756915533	0.8206290728976946	0.04164637685718307	0.3516254296888968	0.05501113083049741	0.02211277376773564	0.03876102544206529	1.1302927458133636E-4	1.2993459322901666	5.735462149526829E-5	2.579345933286613E-8	1.5370832745441692	-1205.25291043958	82.80525857618188	125.94934429375444	667.2996165465047	1491.6265375121754	1894.4160470696006	126.48589297633735	54	1	24	9	72	10
848350000	-46946.14075515149	-45393.770822161416	-1552.3699329900774	-45393.770822161416	362.333065914979	0.4373395756915533	0.8754212777733352	0.04164637685718307	0.35648604650962673	0.05501113083049741	0.02211277376773564	0.03876102544206529	1.0814650325022096E-4	1.306117326719149	5.533028405383706E-5	1.596443581422058E-8	1.3621783853621439	-1232.4555213642263	103.96796393212516	129.2964419283959	540.3207880723292	768.6291865267671	1410.3559740169444	103.67128941382641	47	1	6	40	66	10
848355000	-46953.42560690237	-45402.0316502454	-1551.393956656965	-45402.0316502454	368.8175080570056	0.4373395756915533	0.8754212777733352	0.04164637685718307	0.37538993736645887	0.05501113083049741	0.02211277376773564	0.04623556557580109	1.1042542132839803E-4	1.3185072752189564	5.364637709068024E-5	3.357708482693447E-8	1.7833086015510866	-1233.1851551742877	74.86967134597485	52.63893969261099	229.13343591022877	864.4155890727951	1808.3691893217606	361.99193488553004	35	1	20	45	57	12
848360000	-46927.71340626837	-45395.500432049645	-1532.212974218721	-45395.500432049645	387.2563554931669	0.4404089238784501	0.872979031506952	0.03584227296213368	0.37538993736645887	0.05382488252366117	0.02211277376773564	0.04623556557580109	1.0931119003718305E-4	1.3504564335650797	5.4503179998191946E-5	2.3303421231431605E-8	1.5391586635194876	-1219.1379389355964	99.77277707198807	84.16447974147736	116.17341577768903	489.4671829308756	1235.7376566859698	36.98946346079597	29	11	17	6	100	7
848365000	-46914.84845899333	-45397.63044918671	-1517.2180098066171	-45397.63044918671	359.88332493855864	0.4559988886956245	0.9394265655259597	0.03584227296213368	0.3439232201873845	0.05382488252366117	0.02211277376773564	0.04623556557580109	1.1129515733606723E-4	1.2896532918665258	5.827887051521685E-5	2.9550356633690032E-8	1.8266438573275239	-1216.5965536727062	75.22043661986069	99.6079131244053	114.95611227272371	208.7817915902974	1421.26085997188	43.71485120329864	17	35	1	3	107	7
848370000	-46927.89566120867	-45407.67394709842	-1520.2217141102485	-45407.67394709842	377.1405884853443	0.46332358705502663	0.8915484283381463	0.03584227296213368	0.3439232201873845	0.05382488252366117	0.02211277376773564	0.047331859760946685	1.0310638464565392E-4	1.2398359011378965	5.5302714130994336E-5	4.065490872028213E-8	2.166512021563109	-1218.6435403533667	131.28483380898118	82.07996856553959	146.3583379101914	851.4986174138859	1193.9302339726091	73.49546595780713	24	27	4	29	80	6
848375000	-46950.40034223468	-45409.276838165206	-1541.1235040694737	-45409.276838165206	384.05767285642474	0.47414623511075804	1.0059414495855636	0.03584227296213368	0.3439232201873845	0.058291370486779244	0.021241717094574356	0.047331859760946685	1.1014883330435266E-4	1.3139433991257259	5.8046071313198795E-5	2.6459945389859668E-8	1.559744609482557	-1217.2358016761211	112.90561126439637	70.37214981688773	207.87898188917418	741.9474671752527	1357.6384684579812	278.08949144692014	19	26	7	27	82	9
848380000	-46960.529647012976	-45424.42986798987	-1536.0997790231024	-45424.42986798987	380.22327401245684	0.4680517870075347	1.0005589043125587	0.03552735344224612	0.35429806287114685	0.05805268039652285	0.021241717094574356	0.047331859760946685	1.0778094601204144E-4	1.3667412481370274	5.6603752889531454E-5	1.9800511109468953E-8	1.425467662461793	-1207.2891185488909	95.10823865879259	50.41186789065872	148.9912313353371	592.5167890655596	1230.2879836408983	91.45546499122565	32	11	10	29	81	7
848385000	-46941.306827705994	-45408.077477467756	-1533.2293502382363	-45408.077477467756	412.82597621058534	0.4680517870075347	0.9772580398184705	0.03552735344224612	0.35157595650202483	0.054217750267344864	0.021241717094574356	0.04582555634061241	1.0944322794689411E-4	1.3412531091467814	5.4423401881109944E-5	2.0823013883121873E-8	1.5170891111468527	-1221.3135453248851	77.70881804040842	300.4116487605847	726.6898897689076	949.5282798231088	1065.8171907705844	214.7142005432728	47	3	10	26	80	4
848390000	-46948.88422924344	-45405.43192455528	-1543.452304688155	-45405.43192455528	408.3923641616124	0.4680517870075347	0.9772580398184705	0.03552735344224612	0.3809271874660608	0.058825429320896044	0.019907758756099826	0.03688346814399778	1.1594600616294941E-4	1.3412559659524135	5.3138687962519775E-5	4.1832536084479836E-8	1.9563754411167347	-1238.5712624635414	146.24941145607195	204.47874222733034	604.6101604309906	808.1837660491045	1692.8539660698154	224.77407020919193	48	2	28	22	61	9
848395000	-46912.05380586808	-45377.92332532095	-1534.1304805471266	-45377.92332532095	393.6272669072238	0.4680517870075347	1.116333089642217	0.03552735344224612	0.3267686528621942	0.058825429320896044	0.019907758756099826	0.03688346814399778	1.0991817335994746E-4	1.3335559757741713	5.380114337783799E-5	2.9049758884573392E-8	1.7689945027053384	-1226.086063485543	84.7435147312854	364.34042474919517	818.3777144456614	1151.1103270493809	1426.8445808662575	110.6864300593747	43	24	12	2	83	6
848400000	-46932.81499619754	-45395.914498440616	-1536.900497756928	-45395.914498440616	426.7244860483391	0.4591759383712233	0.9652305138316756	0.03552735344224612	0.32998025092820416	0.04785715958024258	0.01695013705493953	0.04109242136466058	1.1410653181447978E-4	1.3183692705870025	5.303116285027048E-5	2.3279670388287508E-8	1.560720898958217	-1227.622262831626	141.62488282983097	643.98684314354	359.6878425159401	692.4244923529025	1675.1704071836623	46.64827085029944	56	17	5	15	70	7
848405000	-46951.21422263362	-45390.38714759412	-1560.8270750395047	-45390.38714759412	403.3647970996231	0.45735308472987657	0.9036953040581651	0.035837409998095295	0.3310476376332004	0.04785715958024258	0.02471679652201719	0.04109242136466058	1.0387054163475799E-4	1.3201889181014854	5.182084216883405E-5	2.4761109209897985E-8	1.6038800544984886	-1224.5175282423093	97.09656943130858	656.2665432890097	305.2702486073673	881.8836285029396	1427.3805059717095	78.67126451454494	51	19	1	31	62	6
848410000	-46936.8654822433	-45400.83980494546	-1536.0256772978396	-45400.83980494546	407.1822006520936	0.47307394511262374	0.9914643950001498	0.032725462411467544	0.3310476376332004	0.05436847682188935	0.02359041652975552	0.04407023329585301	1.0639489535014508E-4	1.3325031231720177	5.019462611891436E-5	4.752900056565695E-8	2.271097714447089	-1233.3074385887885	106.85015620776316	411.52611005005326	961.6061748326515	1465.9714006336696	1873.6606420299463	66.08242426642606	52	13	31	7	61	6
848415000	-46927.459096105566	-45398.54807964012	-1528.9110164654471	-45398.54807964012	386.8530892573411	0.47307394511262374	0.9914643950001498	0.032725462411467544	0.36251963724127734	0.046782307342923136	0.024995713663669764	0.045238139765508015	1.1008697799255721E-4	1.302697171172113	5.0465681111661285E-5	3.087781653006788E-8	1.7772706401863254	-1226.5955157061958	79.83234821247358	113.93303409825737	443.6096202245701	1216.3248879446928	1551.4380933890207	44.29332231162995	50	1	25	26	61	7
848420000	-46920.466790811624	-45391.490089766296	-1528.9767010453297	-45391.490089766296	383.9607400533397	0.47307394511262374	0.9954289586857072	0.04384261624913975	0.36251963724127734	0.06465610246339067	0.01729865559624331	0.045238139765508015	1.1112015109061752E-4	1.2988590939267584	5.27503259347885E-5	2.1811271948354777E-8	1.5348081511439384	-1223.8941688786663	85.98679552346465	72.40182361420997	176.7526868094838	847.3729216400449	1510.0019317003876	86.27069937645962	17	16	16	54	60	7
848425000	-46909.676373520466	-45387.48525996304	-1522.1911135574271	-45387.48525996304	379.5749076950122	0.47307394511262374	0.9857821008111605	0.03742259766668879	0.36945086055134463	0.06465610246339067	0.01968157042451547	0.04208510275458186	1.0801559453073286E-4	1.229878375037831	5.352563861383207E-5	3.038956741474836E-8	1.824297656149911	-1224.1012179537818	76.88533291567336	144.94906035088647	455.79646034782485	813.059823113893	1550.0125254003208	64.64247227550064	39	6	8	46	64	7
848430000	-46942.06596849421	-45387.43490542924	-1554.631063064965	-45387.43490542924	374.7644817402629	0.466993428283663	0.9857821008111605	0.03650047509782381	0.36945086055134463	0.06465610246339067	0.023896760907347134	0.04072480633177227	1.052403881910046E-4	1.3271966444972574	5.479905986324821E-5	8.11747046085531E-8	2.383574940290862	-1214.500595117366	70.28743170090833	117.18430744191208	329.54173282264594	1058.3548936919324	1391.2345621657873	28.856268407227137	12	45	1	44	61	7
848435000	-46943.09123761123	-45389.421629766744	-1553.6696078444902	-45389.421629766744	370.7912959591055	0.47446913068408164	0.9857821008111605	0.037201282424468865	0.36945086055134463	0.06465610246339067	0.023096304302140318	0.0390687391683928	1.0411478038718017E-4	1.3269244540487581	5.246270626255005E-5	2.2369472419084825E-8	1.5432259545038594	-1226.8504802769626	24.022028676284297	177.830718206769	277.55698198405054	1091.3860591112916	1006.6665427329314	40.13812290281765	4	40	26	38	56	6
848440000	-46935.58812451633	-45398.91713486187	-1536.6709896544603	-45398.91713486187	385.92080194479854	0.47446913068408164	1.0222521295590201	0.03316441618206583	0.3520910259447299	0.053628859608045865	0.023096304302140318	0.04388690829543564	1.0292009313290728E-4	1.370309955228298	4.91062962493745E-5	2.8804681855869284E-8	1.7446674651226912	-1225.0951499985033	65.62863747726921	89.02872339061217	377.03176482814433	1565.5700190243485	1243.328765999753	53.30826712928225	5	40	32	48	37	8
848445000	-46933.72631693712	-45392.72403684881	-1541.0022800883094	-45392.72403684881	406.6506230649078	0.47446913068408164	1.0222521295590201	0.03316441618206583	0.3520910259447299	0.05949583431523289	0.023096304302140318	0.038509481193119484	1.0397038046321681E-4	1.4352192497651803	5.032375605825115E-5	4.7280734840058286E-8	2.0792752120570626	-1216.508367675485	93.16535391451531	97.80262827088046	368.03629062841947	1563.5796766525823	1734.058137868179	52.87530657318663	26	24	26	48	38	8
848450000	-46920.00580827956	-45389.623727830396	-1530.3820804491654	-45389.623727830396	405.36935410938725	0.47446913068408164	1.0222521295590201	0.04391886655292236	0.3520910259447299	0.05949583431523289	0.023096304302140318	0.038509481193119484	1.0651549111779882E-4	1.3474156498591443	5.104880562850175E-5	2.5988818909053133E-8	1.7543953815600692	-1246.3585346396123	59.292951286807174	126.42267259008237	440.12447221358104	1246.0403157733333	1411.8688554965743	70.02595041901668	5	51	6	56	45	7
848455000	-46907.5334868212	-45381.46710391023	-1526.066382910972	-45381.46710391023	389.819933318287	0.46974092442850246	0.9294383260691346	0.03472702272400453	0.33291979802072674	0.053680987497052	0.020253082961621253	0.038509481193119484	1.0334338019877897E-4	1.371327062427023	5.043291767080844E-5	2.5083195963107874E-8	1.8020868900945952	-1237.9219940573591	111.51880553211421	120.61015026841149	678.4417583667065	1326.5388837200653	1136.6731156561925	63.710464319561524	9	46	19	74	14	8
848460000	-46933.79967957615	-45400.36758964107	-1533.432089935082	-45400.36758964107	401.4531130542032	0.46974092442850246	0.9469102020566974	0.03472702272400453	0.33686209912619836	0.053680987497052	0.017480555394356848	0.038509481193119484	1.0254377447994389E-4	1.3173876610245057	4.727619249031369E-5	2.886994242809105E-8	1.7987292007948483	-1236.8294173670843	103.01553929814973	124.65750081487339	387.43210574705705	1539.3109956537016	275.55078090406425	184.8332168237918	20	35	15	89	3	8
848465000	-46928.240739397064	-45400.56173018376	-1527.6790092133017	-45400.56173018376	397.931720052212	0.46974092442850246	0.9469102020566974	0.043830907985421816	0.3529894340776359	0.062134023325273846	0.017480555394356848	0.038509481193119484	1.0364213010506157E-4	1.372013992391348	4.8161575436667603E-5	2.8215940728354466E-8	1.8221119340676737	-1230.8131876897064	114.23016613244101	58.4572884877015	423.8038536126134	1607.6288686437767	2304.9647960294774	56.69169666072199	42	9	16	81	15	7
848470000	-46938.08453871976	-45390.96770135561	-1547.1168373641551	-45390.96770135561	420.0467934443969	0.46974092442850246	0.9438880932266194	0.043830907985421816	0.3529894340776359	0.062134023325273846	0.020232453131499253	0.038509481193119484	1.0162724908248799E-4	1.3409152108046865	4.7463415903933766E-5	2.341842901670132E-8	1.7061237822566322	-1246.6483242506786	127.20789182413611	390.533222525473	396.9421090840395	1911.5491977402955	1262.8426584134252	81.28296023135505	52	5	10	88	7	8
848475000	-46938.506012476435	-45379.04241925156	-1559.4635932248812	-45379.04241925156	424.3075783018658	0.46974092442850246	1.1171030339888381	0.043830907985421816	0.35604678907027587	0.062134023325273846	0.019147262230827626	0.04497742715954092	9.564515841721898E-5	1.3170600840632292	4.7218568061964365E-5	2.3772332480202317E-8	1.71060080906901	-1235.6429012785457	103.23633258855047	334.97646964898297	483.9541482866001	1429.3204763207793	956.0165796060201	97.62826149598081	51	16	14	74	6	9
848480000	-46983.521221678355	-45411.297810898286	-1572.2234107800666	-45411.297810898286	437.6935316728516	0.46974092442850246	1.1171030339888381	0.043830907985421816	0.3877020086379368	0.06466721747386216	0.022345970471702326	0.04497742715954092	1.0937423161265095E-4	1.2743678689620233	5.1345584851835077E-5	5.764150272412967E-8	2.076844321567365	-1226.2355963548848	100.99327570417778	325.4147999029213	988.8343530048749	2536.2866976413043	2795.4630971695597	104.6730759397178	54	11	37	49	11	8
848485000	-46928.110037144055	-45376.79613882537	-1551.3138983186893	-45376.79613882537	443.86464720155544	0.47653437497553197	0.9576284612833851	0.04285271474593821	0.3469555775356992	0.05464027582186492	0.022345970471702326	0.04497742715954092	1.0053059200670959E-4	1.285442379262829	4.6946297315980755E-5	2.232489759871057E-8	1.6298259689767647	-1236.388137818765	140.54370576966625	456.1047625536709	1353.360519239275	1618.1069049146786	715.5846263112985	118.40877473363543	51	29	29	51	1	9
848490000	-46980.773994035	-45396.59339612411	-1584.1805979108867	-45396.59339612411	441.40874379529754	0.47653437497553197	1.1628650379601886	0.04285271474593821	0.365779064562626	0.05464027582186492	0.024120542200053514	0.03856865311315705	9.701450574510852E-5	1.277724736810989	4.590482754881362E-5	3.355039977762713E-8	1.826325442174097	-1237.8821933364723	119.24146868182072	367.9671849690685	1560.3815115515258	4348.6529365684655	1152.7364126974385	126.93953510534223	53	25	45	10	28	9
848495000	-46988.230508250184	-45403.95007160216	-1584.2804366480266	-45403.95007160216	432.88605743466195	0.5196135925325392	1.3915976250089983	0.04285271474593821	0.35609644062495327	0.05464027582186492	0.018745652951990488	0.03876505450341861	9.587944820598843E-5	1.28584844940768	4.47901404568748E-5	1.8961114286865254E-8	1.537921748890727	-1255.9250508280452	174.21460347405684	520.3703307995299	1130.6844738537043	944.1237277001163	2166.1677054777474	73.8357843001831	55	16	32	9	49	9
848500000	-46939.166294126335	-45386.39401335446	-1552.772280771872	-45386.39401335446	423.06172231771404	0.5007563147756173	1.0176063639022288	0.037341517903286714	0.35609644062495327	0.05464027582186492	0.02023051852513364	0.03876505450341861	9.584520698012624E-5	1.18875873514124	4.533080561543116E-5	2.533133748290112E-8	1.7682515558332486	-1234.336555574789	95.07238297428853	345.6759558924075	426.7796000007648	1526.507721725659	1755.9467750840327	105.2825646053693	56	9	9	44	44	8
848505000	-46931.22693200208	-45383.05210795921	-1548.1748240428706	-45383.05210795921	472.0851962668005	0.4978678298979988	1.1376544470101344	0.03831829521848426	0.35609644062495327	0.05464027582186492	0.023940385221348115	0.0384372825611	9.548942102904495E-5	1.2185981726934716	4.576787246627893E-5	2.923746141336974E-8	1.9525470686178459	-1229.9420594680864	88.03271818860706	574.4164279134983	979.9134948000402	1822.1800733398609	1474.9942832183006	135.6781667317118	59	18	15	39	31	8
848510000	-46968.614336693856	-45399.01193679526	-1569.6023998986002	-45399.01193679526	427.5228567363406	0.4978678298979988	1.0671229886790157	0.03831829521848426	0.35609644062495327	0.056695982208296164	0.023940385221348115	0.036708977326690456	9.742610717001781E-5	1.258362827332049	4.656697227701999E-5	3.831117760235475E-8	2.0295641813129834	-1229.5852618616425	140.70333032604466	490.94469120635875	1309.5872787769197	1992.023402737737	1858.211492742502	147.06194692780963	60	16	18	11	57	8
848515000	-46960.64014739407	-45391.69149828515	-1568.9486491089187	-45391.69149828515	470.65131721246524	0.4978678298979988	1.3120978503399217	0.04283854254949943	0.3490828349864613	0.056695982208296164	0.019699573790138925	0.042316545027139094	9.367949208079648E-5	1.2857917823666096	4.544929648099779E-5	9.096964081193761E-9	1.1932935000969551	-1234.2989390401374	122.15072775777048	835.6278315649967	2358.5245278276507	2149.146723107385	1176.5866233310278	53.372024646253976	59	21	37	35	11	7
848520000	-46947.68270419931	-45397.077195989645	-1550.6055082096664	-45397.077195989645	454.4912992183117	0.4978678298979988	1.2701497483075626	0.04283854254949943	0.33999051495105687	0.056695982208296164	0.02371842580287256	0.042316545027139094	9.865805675382572E-5	1.3195056803008771	4.874151759202528E-5	1.8974638354371076E-8	1.497603127014418	-1217.8526257278413	111.19568360966946	315.5127364035805	1304.7517440434444	1573.3010357749363	710.6670178647868	52.190600365606734	59	21	27	49	7	7
848525000	-47002.67265065181	-45398.21759053437	-1604.4550601174387	-45398.21759053437	475.8506470308267	0.4978678298979988	1.2701497483075626	0.03832393564479052	0.33999051495105687	0.056695982208296164	0.020106252739636322	0.042316545027139094	9.779828615667045E-5	1.170621724077793	4.833677527823361E-5	3.010266166573503E-8	1.6110205467483154	-1226.1861654893141	125.86163395506497	391.05199521685637	789.1734128858268	1999.3155270545674	1477.7758988895425	216.8696999647957	56	17	23	50	16	8
848530000	-46983.439318319935	-45408.80236046704	-1574.636957852897	-45408.80236046704	430.67073948042383	0.4978678298979988	1.2533338050891742	0.04201734182193414	0.36645332047020346	0.06139590534464692	0.020106252739636322	0.04241110307553878	9.612486007426667E-5	1.2553763855327156	4.891933324175892E-5	3.4489065417998097E-8	1.847569348473681	-1220.7171217581642	91.73991339462839	194.4545664880848	489.44438714831284	1452.6783978348556	1764.0244910045167	87.89413831152862	46	13	23	71	11	6
848535000	-46974.29541457559	-45401.59383642373	-1572.7015781518555	-45401.59383642373	470.49243733325005	0.5213423009774643	1.2533338050891742	0.04641904659357212	0.36005112874724593	0.05827117742291094	0.024358257572408712	0.04166977265255061	9.782290196174085E-5	1.2582457736921926	4.8952817195838134E-5	2.4640045205485897E-8	1.6193018080365256	-1229.25118383615	111.82352770738957	196.02286554294932	601.5023195370071	1763.8597612853248	1285.998484523435	56.28676706371566	50	4	27	49	33	7
848540000	-46995.629777137976	-45411.0615258105	-1584.5682513274726	-45411.0615258105	461.10398781435333	0.49342092579769065	1.288932572619778	0.03425820279042679	0.35686511359167683	0.058892705019105665	0.024358257572408712	0.04166977265255061	9.755676873895781E-5	1.2119566538328266	4.914468343671453E-5	5.3793453575351126E-8	2.1828418189044574	-1229.6023441577277	97.18277571568221	334.8491779746853	983.3731617075592	3067.720602461167	1519.840795454966	33.55564941123362	56	7	40	22	40	5
848545000	-46985.87278405727	-45398.12275914096	-1587.7500249163047	-45398.12275914096	438.1896213242232	0.5044353850349164	1.288932572619778	0.0379660975310289	0.35686511359167683	0.045077833136880456	0.02272270172845321	0.03826972384152853	9.507267090566681E-5	1.3480191495735494	5.034143061909862E-5	8.916286512000653E-8	2.6166405783828006	-1218.7436755065257	97.68633143384355	483.5403397525123	1707.3827173188442	919.2200076283931	1666.5740815431232	65.46409904518912	60	23	4	15	62	6
848550000	-46949.062529488336	-45396.81320819679	-1552.2493212915404	-45396.81320819679	439.24856193473636	0.5013790439718091	1.1860458412101413	0.03751542608181362	0.36942484472000847	0.0533656475219204	0.018093344003399382	0.03826972384152853	9.37315596153994E-5	1.302236009224816	5.06590540537598E-5	1.5494289478894527E-8	1.4366848712691844	-1216.497992308953	84.5427109101369	297.5140181190584	863.6035410029367	969.7087142492045	1489.6301656797357	134.7230847433911	58	1	20	18	67	6
848555000	-46954.16317889469	-45394.75062030615	-1559.4125585885379	-45394.75062030615	449.4541657164361	0.49665629078691953	1.2837003597848602	0.04006784981672329	0.34678147955295147	0.0533656475219204	0.02011480836247161	0.03826972384152853	9.57190832124608E-5	1.261584877890528	5.1473090478752664E-5	2.5119453054575316E-8	1.6622099418656826	-1216.093290214042	96.0805344821063	311.5282406725199	476.0600417518945	1168.2312961865862	1695.7140070699616	92.84681273675605	56	1	5	9	93	6
848560000	-46940.27724495291	-45388.663616902486	-1551.6136280504234	-45388.663616902486	451.3826829237372	0.5034363283910765	1.2851250969006642	0.04006784981672329	0.35392364851384317	0.04998783430490936	0.02011480836247161	0.03856855012307248	9.552795301424492E-5	1.1748167275221677	4.956182965684688E-5	6.608609149964778E-8	2.578386219356333	-1215.1907021606678	95.04510594783272	177.9456364112433	912.2650129060512	1169.9377069531813	1398.0640128592559	85.91968932842111	59	1	12	20	71	7
848565000	-46960.40609571453	-45401.43485470562	-1558.971241008905	-45401.43485470562	459.0183367500126	0.5034363283910765	1.2851250969006642	0.04006784981672329	0.35392364851384317	0.055254062940355064	0.020342868766396356	0.03856855012307248	9.603334369842692E-5	1.2443407408566234	4.908598560270369E-5	1.730097968049176E-8	1.442651428326364	-1211.6376773316213	83.24193181157332	420.80923551085374	1093.9864961485584	464.2774317221741	1529.9978859890314	23.299146175371476	59	2	10	10	83	6
848570000	-46965.173360334134	-45405.29232609153	-1559.8810342426098	-45405.29232609153	421.7931960121517	0.49489556515174254	1.1830973052186118	0.04006784981672329	0.35392364851384317	0.055254062940355064	0.021332123060591016	0.04207423137603056	9.379525420067409E-5	1.2476135327917794	4.865713447066853E-5	2.6940736425811822E-8	1.7243003415777125	-1213.134755224893	94.63756545910205	274.5532197432022	1335.2791987511425	1683.982293127782	1843.7044464325284	73.45359795454785	60	6	25	20	51	8
848575000	-46923.297024329324	-45385.2911367115	-1538.005887617821	-45385.2911367115	408.3223642381575	0.49489556515174254	1.1938859345994186	0.04006784981672329	0.35392364851384317	0.05663014504683027	0.022145233610669068	0.04207423137603056	9.888588026093357E-5	1.2652028309404104	4.815138312448596E-5	2.238873746142782E-8	1.6563932730307982	-1220.3249123604112	84.04005175897174	246.40361979756437	988.9975018830556	2824.4584875290307	1320.7660834929661	50.9023244598544	51	8	32	26	47	6
848580000	-46947.484345009216	-45405.15061933073	-1542.3337256784864	-45405.15061933073	451.9814450322864	0.47113684485520185	1.0454730384043454	0.03517607573979611	0.35392364851384317	0.05029058060785838	0.022145233610669068	0.04207423137603056	1.0037375078370834E-4	1.308629754371036	4.903751922208601E-5	3.340404163939137E-8	1.958207439074849	-1226.1376963835849	79.16668516175184	191.4411670153364	1238.574860942565	2662.6371093281405	1192.8746520652892	93.82288060900265	56	4	39	7	58	6
848585000	-46967.3218401149	-45414.34325166423	-1552.978588450671	-45414.34325166423	436.65034176163454	0.4667208313187164	1.0454730384043454	0.04230105616918482	0.35392364851384317	0.054961810677153215	0.022145233610669068	0.04207423137603056	1.0682306492876885E-4	1.3000580518386406	5.165465582075985E-5	3.865239655972067E-8	1.8162366307219373	-1211.3265492800897	91.91927224086703	469.3823685557545	973.9406278601417	3152.4766348724675	1249.2912055309293	35.6803000232466	58	4	39	7	57	5
848590000	-46929.55590196923	-45386.91808708963	-1542.6378148796005	-45386.91808708963	432.1502010567583	0.4667208313187164	1.0454730384043454	0.0347186451213188	0.34327129560260805	0.0605160952164488	0.022145233610669068	0.04207423137603056	1.0155766699005428E-4	1.3340631096459237	4.878554302506992E-5	6.25643530036492E-8	2.327135243868676	-1208.8421713127918	70.09322915914699	192.5191895412391	1308.6485488219557	4809.587707443352	1067.6383384393594	78.63358720138338	57	2	45	4	55	7
848595000	-46931.59400029547	-45402.123984536185	-1529.4700157592843	-45402.123984536185	412.2546095236358	0.4677895910018985	1.0454730384043454	0.0347186451213188	0.33633518235513854	0.04767037192124219	0.0201231873857881	0.04011536507422047	1.0890172984521738E-4	1.3239658508592704	4.9545126751222346E-5	1.932769198273753E-8	1.54513425650671	-1232.7803502203176	94.64737165856761	814.4867610695991	924.6254972296791	2214.2708910118304	1626.52467252935	22.88842316158018	57	2	39	10	55	7
848600000	-46923.16633291749	-45382.02484794467	-1541.1414849728217	-45382.02484794467	436.8474676801116	0.49744397659616313	1.0802859569828624	0.0347186451213188	0.33633518235513854	0.04572640253907622	0.022866238624426834	0.04011536507422047	9.780230114902263E-5	1.3468962644676987	4.70643980461993E-5	1.3806540746419015E-8	1.3989456593014586	-1229.2568493871615	93.84918870461175	262.62488848514266	836.8818258113032	721.3234583412327	1593.025711652101	53.718845086675174	54	4	38	6	61	7
848605000	-46918.24314320676	-45395.58328061323	-1522.6598625935278	-45395.58328061323	430.15659714340984	0.49504593649460193	1.3169262378799254	0.0347186451213188	0.33633518235513854	0.04572640253907622	0.024212098376278444	0.04011536507422047	1.0247502248531996E-4	1.2609318742482012	5.054363047540629E-5	2.1064429973773455E-8	1.6314619019418397	-1219.7538231794913	79.9201619301893	349.07351622445793	1216.1667382514033	1583.9516187055997	1329.0579868473556	58.224572420063964	57	1	40	22	44	6
848610000	-46949.85606963161	-45413.20825369191	-1536.6478159397018	-45413.20825369191	457.66441129948225	0.5168777098384717	1.3883952349667446	0.033583997733822854	0.35186383287478307	0.05738753461567508	0.024212098376278444	0.040805932186284644	9.861065490578683E-5	1.1789541885626857	5.22647213273442E-5	1.5734318369540387E-8	1.4236760301533198	-1204.6284489951963	91.29574477588973	369.93143722573745	915.3236209818858	2734.801133348751	1138.5896753315678	51.02524087195528	55	4	45	20	40	6
848615000	-46979.88265401538	-45413.53050832998	-1566.3521456854019	-45413.53050832998	446.7555613550245	0.5168777098384717	1.3283370599022593	0.033583997733822854	0.35186383287478307	0.05738753461567508	0.01709523917701155	0.04650243488323261	9.709107041328574E-5	1.313169071768516	5.073651439211479E-5	2.2723471454964202E-8	1.5873816998791632	-1214.0311666414113	107.80076164832275	165.25062497910113	961.3254931501409	4775.145034590196	900.046760198911	74.92028272280847	56	2	51	18	37	6
848620000	-46969.15840451169	-45418.07785736135	-1551.0805471503404	-45418.07785736135	458.1337304811471	0.5168777098384717	1.0710984932239564	0.03379152005415299	0.35186383287478307	0.05958021232940584	0.01920641675237584	0.04650243488323261	9.631694201757284E-5	1.2683488049740423	4.8744479762985795E-5	1.774318811211311E-8	1.4911682969902653	-1213.566966405573	66.73157059398737	398.659844111007	847.1215101611082	1671.0094144528696	1654.7861794192672	243.87213313164327	57	2	41	33	30	7
848625000	-46971.74273312647	-45423.680713444905	-1548.062019681566	-45423.680713444905	450.5340305293969	0.5205809795551	1.3577991373868514	0.038629612833297584	0.35186383287478307	0.05839315789108636	0.01621583095983452	0.04650243488323261	1.0209069589215882E-4	1.2505134697984506	4.956783327180198E-5	2.061321699583292E-8	1.5500794056398728	-1220.6865823923806	90.46698837373185	349.2444074390913	836.3646451573434	1375.7844977559737	1643.43160967681	107.97725433027381	57	2	27	55	21	8
848630000	-46950.16460860511	-45407.587449527186	-1542.5771590779227	-45407.587449527186	468.86200592887053	0.5302935289085006	1.302870655569582	0.04363885585556731	0.35186383287478307	0.05839315789108636	0.022080073217674558	0.0405150265861481	1.0293956061808986E-4	1.2950776147903442	4.9510987463830246E-5	2.6586597669405402E-8	1.7409253210601014	-1223.6276996780489	73.87370070356289	100.0794824575628	418.9150779778462	1073.579655375422	1711.6326291739106	272.6440548753235	53	3	3	34	69	8
848635000	-46961.48618360454	-45402.87222080933	-1558.6139627952077	-45402.87222080933	470.0898771400702	0.5084627578984336	1.1020081235041066	0.03307291367854553	0.35186383287478307	0.05839315789108636	0.022080073217674558	0.0405150265861481	1.0124273327528238E-4	1.248741594934996	4.950923890903602E-5	4.671741946042659E-8	2.1235666757335485	-1222.2779172457374	66.22434208408646	150.222101036216	496.2572438325742	1103.0511346439773	1500.7337617137218	134.40803030591502	53	5	11	11	82	8
848640000	-46971.73594336186	-45421.04102741279	-1550.6949159490655	-45421.04102741279	467.5873935750664	0.4635671308551819	1.1020081235041066	0.04168485536604622	0.35186383287478307	0.05839315789108636	0.022080073217674558	0.0405150265861481	9.787712240635464E-5	1.2485860061725216	4.8578641129043614E-5	3.655567328559076E-8	2.0700213218174874	-1223.6018400283538	103.22167327412947	232.60470485047114	853.2549326111796	729.8409179359439	1614.3090495064478	211.5648153189234	55	5	11	10	81	8
848645000	-46987.28188587803	-45425.718203394434	-1561.563682483596	-45425.718203394434	467.52017037297077	0.44876772401616266	0.9285489923276704	0.03811532899171016	0.3384309783303079	0.04651464847417104	0.02390323521279874	0.0405150265861481	9.96595542002993E-5	1.272503296290387	4.8345679453712584E-5	2.400272686256611E-8	1.5878392329312718	-1218.8482725760014	72.75636185410437	135.77287258770195	825.6561399021084	1709.4917821625831	1546.8597290699943	171.00337589205472	43	15	16	20	68	8
848650000	-46969.80233078678	-45402.88013280039	-1566.9221979863887	-45402.88013280039	467.9611333551169	0.4560520630580613	0.8245048953476879	0.035606387545631134	0.3384309783303079	0.05321352687681855	0.018878764759324363	0.0398961297628334	1.0069072470743973E-4	1.2981426184746585	5.087086043811025E-5	2.42389004467674E-8	1.4793463919009926	-1203.5698689280791	61.35555256346433	176.673849339956	535.3114734094191	1048.852321640527	1648.1193972014255	60.607203240968865	51	8	11	19	73	8
848655000	-46956.862833882595	-45411.06078801104	-1545.802045871558	-45411.06078801104	429.88401782792914	0.4560520630580613	0.9231470767977359	0.0411212690812996	0.3384309783303079	0.05321352687681855	0.01928979240433961	0.0410025631598612	1.0422447807515974E-4	1.3744268684035192	5.2876738547507554E-5	3.222371636526235E-8	1.7504923753238002	-1203.8624774662019	80.34013322045068	131.49640777001147	214.8228235995791	881.0236542542868	1667.912884404721	176.13198152613026	59	1	1	5	97	7
848660000	-46926.99190118319	-45399.20364174273	-1527.7882594404568	-45399.20364174273	407.0628346839465	0.4710657504770937	0.9616151034307822	0.034603841018830586	0.36431847137755796	0.053841486818876474	0.023887729822171806	0.042225833101972435	1.0478339956545858E-4	1.3207662882902889	5.0371048645811333E-5	2.3757023476034147E-8	1.5762265367971875	-1208.651140988933	87.19399587953384	214.77724461757327	349.13976999084997	1314.2134870027555	1545.9472183184087	100.97818418825386	52	6	13	14	78	7
848665000	-46966.925600621704	-45410.02518564008	-1556.9004149816267	-45410.02518564008	457.50201503207626	0.4715152541156342	1.0313169776822153	0.034603841018830586	0.36431847137755796	0.048585682437883734	0.024348098233648804	0.039977955197231144	1.0699210964352059E-4	1.2939919482239972	5.10583119742925E-5	3.812745630693966E-8	1.7697982874976221	-1205.8236144716648	82.83738073829579	89.25493826282526	528.5259500631063	741.9870125236864	2091.99421561408	220.79715477117676	34	28	16	26	57	9
848670000	-46978.025322353606	-45419.071230492555	-1558.9540918610533	-45419.071230492555	487.51205341392637	0.4715152541156342	1.0313169776822153	0.03369537376208053	0.34668919975521845	0.05299954050368651	0.024677427749025448	0.04128410859911258	1.1080008510462716E-4	1.426417507008158	5.2297767228609235E-5	4.7373171749678774E-8	1.8798118391897904	-1215.2020113371038	68.71605278744327	126.88233437090013	423.16138793688486	1286.0795540035538	1476.1019252520266	115.722819527822	14	44	18	51	38	5
848675000	-46948.88810924557	-45424.673288680395	-1524.2148205651774	-45424.673288680395	444.00029800748587	0.4810405271498435	1.0465660568624828	0.038828350737320834	0.34668919975521845	0.04964978009532264	0.028308174131190737	0.041115782879204275	1.1170203624855884E-4	1.3030541032460825	5.298683410123267E-5	3.607014674546527E-8	1.8999384202336307	-1220.8215307716866	55.742704362017065	110.08632424263274	810.4103235904693	1448.5660734651003	1731.9742697823854	117.86148368882652	7	51	35	67	3	7
848680000	-46968.51687617785	-45407.7598924181	-1560.7569837597443	-45407.7598924181	449.8897980625487	0.4810405271498435	0.9072052483405821	0.0334094930907012	0.36527597791247524	0.04964978009532264	0.028308174131190737	0.0433390102213927	1.0864212666650105E-4	1.3436711259071212	5.005066385152493E-5	4.856119983122707E-8	1.916075353163435	-1211.7444598306065	72.4289369709263	102.73549180836302	500.35935706699513	1666.2681825921632	445.2709683905325	95.92377767712675	30	26	36	70	2	6
848685000	-46952.334870417	-45425.26636332604	-1527.0685070909572	-45425.26636332604	442.07377046724633	0.4810405271498435	1.2017598658975386	0.029770548193563465	0.34899301970816454	0.05879754553783733	0.028308174131190737	0.04330084569817423	1.1547867997305407E-4	1.4040493864359687	5.355756359870207E-5	5.368069961346664E-8	2.0291555964098995	-1205.4104413638202	67.14888608307874	207.12533058990036	583.7403503756627	1623.7882858060962	1043.0700326226267	286.6180710043887	58	1	22	52	28	9
848690000	-46953.909009980634	-45421.15852503763	-1532.7504849430052	-45421.15852503763	403.33553921192646	0.479191337237162	1.0438406115196144	0.03389369276549737	0.34899301970816454	0.05879754553783733	0.021960623345575313	0.04330084569817423	1.037000057555269E-4	1.3367814960993365	5.021614491787535E-5	3.588524981961323E-8	1.8473318781613712	-1202.4556664270008	67.03606085805728	193.1741391093056	608.4952446196035	2161.15034139592	807.9690471648455	37.66051157523606	55	5	28	64	13	5
848695000	-46963.81222161809	-45422.317247391074	-1541.494974227017	-45422.317247391074	410.83177771772176	0.47580752941753035	1.0077912783222323	0.03389369276549737	0.34899301970816454	0.063777512378795	0.021960623345575313	0.04330084569817423	1.0342758419279058E-4	1.3264754756262227	5.0774592547274816E-5	2.995495731300436E-8	1.850685059484637	-1224.0846357033363	89.54860989743918	156.510836782397	786.2317438028208	1903.3031300207383	617.1119421121485	634.2460780387902	59	1	29	60	4	17
848700000	-46924.72587035965	-45399.16802003479	-1525.55785032486	-45399.16802003479	383.22433166957603	0.47580752941753035	1.0077912783222323	0.03389369276549737	0.3682239018582615	0.05684839149179905	0.021960623345575313	0.04127565991868067	1.0301565678111229E-4	1.322458448289083	4.930483845679373E-5	3.305470910502888E-8	1.9257620626007161	-1216.926400609957	85.08822637390682	175.1515320217392	554.7309001820528	1788.7090663986978	525.5137226347753	17.56856458246593	54	6	29	61	16	4
848705000	-46929.22421581207	-45403.18680475851	-1526.0374110535647	-45403.18680475851	401.9302761117582	0.47580752941753035	0.9823445126069309	0.03389369276549737	0.3304737533767509	0.05684839149179905	0.021960623345575313	0.03669101293246382	9.752555530268891E-5	1.3207775889878288	4.681144490565274E-5	2.412284504228546E-8	1.8735655218510026	-1235.6507006025379	120.2662939654262	346.04696535080313	795.617327002694	2340.4569213004634	338.7203813701225	43.70869435576826	57	8	24	68	9	4
848710000	-46945.115400570285	-45439.190656371895	-1505.924744198387	-45439.190656371895	401.0455338285589	0.47580752941753035	1.0083584361111795	0.03389369276549737	0.3848163781672032	0.05264468613197652	0.02464594528652703	0.03669101293246382	1.0563971922976554E-4	1.3124570011334504	4.9258248403886024E-5	4.0967565123915286E-8	2.28375432259467	-1242.199172744866	145.93168711969503	165.15105851532877	787.2656443697124	1503.2644123421408	739.0627955987692	14.64258182946961	56	3	7	82	18	4
848715000	-46952.28207953421	-45416.74176640248	-1535.540313131729	-45416.74176640248	394.88130589077207	0.47580752941753035	1.0083584361111795	0.04229539529764553	0.36309579339685	0.05264468613197652	0.02464594528652703	0.04661303780182253	1.02334705919062E-4	1.3205754121301063	4.6865069702218274E-5	2.983549136947872E-8	1.8598547576223068	-1234.3641091318025	95.78051376382832	90.28855301748764	387.37098271836214	1663.591867500284	685.6405652586947	57.61181265940858	45	12	14	87	7	5
848720000	-46959.36975816036	-45426.17533006359	-1533.1944280967712	-45426.17533006359	427.11210450360113	0.47580752941753035	0.9430935059678588	0.04268900555648223	0.3592896559364347	0.0504011267905942	0.02464594528652703	0.0529049944403647	1.0359882023278846E-4	1.4117837247478537	4.457997121363061E-5	2.2295738862695036E-8	1.6556662306807977	-1234.773012950551	82.33755029606996	90.25323186859698	538.1864162070594	2518.8326391691157	1090.1827996790503	40.08047987964798	43	16	15	59	33	4
848725000	-46955.422235588005	-45422.59582999165	-1532.8264055963486	-45422.59582999165	430.6695358204494	0.456571559421912	0.9430935059678588	0.0324801091424455	0.3592896559364347	0.0504011267905942	0.01890938030741028	0.036285162752823556	1.035166271972927E-4	1.476347602218483	4.5601853246855887E-5	3.0016968770715676E-8	1.8816578059376359	-1241.2955847560258	57.89852616519622	230.16879179560812	1255.960569551956	2398.6998475920777	1203.0686268345198	107.89629526468809	54	13	15	71	13	4
848730000	-46935.908402334724	-45403.67598669415	-1532.2324156405732	-45403.67598669415	483.98302162073327	0.4596301669745297	0.9430935059678588	0.034341512937141064	0.3592896559364347	0.0489174985501692	0.019586292629976288	0.036285162752823556	1.0371256232784157E-4	1.384835877371417	4.364377934227039E-5	3.176048672035349E-8	1.993014619198426	-1258.991185427003	75.81631873845444	253.4221268548631	981.4913658394661	2562.931925448074	1670.511470119409	202.50780562374328	56	1	21	57	26	9
848735000	-46942.389468236914	-45431.68707556138	-1510.702392675534	-45431.68707556138	501.8079389960383	0.46194931067533895	0.9430935059678588	0.039203219622147754	0.3463608235872375	0.0489174985501692	0.021126338472984004	0.04624133576054184	1.0609952130723676E-4	1.414178269547065	4.4197242459499E-5	3.6276945732056014E-8	2.0010418602609428	-1225.2698141955464	65.80107221815788	324.5753338215921	840.2078357255236	2080.8368088881134	1599.2454529827164	269.8709480776823	56	3	23	69	7	12
848740000	-46942.61851443641	-45426.73090597093	-1515.887608465486	-45426.73090597093	418.7152604182338	0.46194931067533895	0.9430935059678588	0.04116442253491973	0.3463608235872375	0.060086066438654065	0.021126338472984004	0.035439491153854495	1.0528803249361809E-4	1.3007114559034936	4.628712457413879E-5	1.6748502351667953E-8	1.554734883802143	-1240.3565747990326	77.42433411841635	372.02395360113957	667.5589593399247	1561.5939874796818	499.6597279436019	69.76158394321234	58	3	12	86	5	6
848745000	-46955.091375276206	-45407.45284412305	-1547.6385311531535	-45407.45284412305	431.04781464584454	0.46194931067533895	0.9032590903385854	0.032638396922873424	0.3463608235872375	0.06012781236463631	0.01608175413289765	0.045747464876730703	9.533187023376153E-5	1.3420840814771333	4.270173922367822E-5	4.3741754121929436E-8	2.3570517960304858	-1242.9217530963442	88.73536998254772	421.9153377096166	600.948536860224	2523.05816931918	1286.077595029263	65.01163605811996	58	7	14	65	19	7
848750000	-46954.61533072609	-45410.753850593464	-1543.861480132623	-45410.753850593464	443.59229300219874	0.46194931067533895	0.9032590903385854	0.032638396922873424	0.33995337502107403	0.05279594424295545	0.01773213933254501	0.03261741565012133	9.380876810110344E-5	1.280360962532732	4.301790418720654E-5	1.6347943705932823E-8	1.6199503357083909	-1247.6460822029564	84.0386458794919	394.3611278442039	995.097744712687	1820.5909276053887	1147.7258667547037	167.38526813392969	60	4	7	79	11	9
848755000	-46961.25411533449	-45415.65307278107	-1545.601042553416	-45415.65307278107	437.4848143252169	0.44372914488223614	0.9032590903385854	0.032638396922873424	0.33995337502107403	0.05279594424295545	0.027912439388930645	0.03885101363150843	9.287274164387079E-5	1.283546987132614	4.647125868752654E-5	1.3793094417372944E-8	1.4922948304939847	-1243.6577108630977	108.27415417632915	261.0640379887827	1023.4298059355658	2168.3466752830154	458.7532848748151	172.89614517994235	57	3	13	88	1	8
848760000	-46960.06149513533	-45412.40203048228	-1547.6594646530477	-45412.40203048228	419.6042763241805	0.42007857860895587	0.7970866414705046	0.03688305639252738	0.3425284631738939	0.06038910368079048	0.021794768370732336	0.04080985910728188	9.400008838892431E-5	1.3407355500360345	4.601164268577709E-5	1.9416452677047336E-8	1.7120755387188582	-1249.675492053571	108.21094856789146	100.74050862236545	900.9094459530653	2180.5728925835538	457.91214866916647	78.81053425324248	45	7	22	84	8	4
848765000	-46962.243104312394	-45408.42141951829	-1553.8216847941108	-45408.42141951829	464.02512045774023	0.4173004585006958	0.7970866414705046	0.03275464716421825	0.36182609129573656	0.053958823637745325	0.021794768370732336	0.047958699087042214	9.578670445855152E-5	1.299276766749716	4.738849256828595E-5	2.5814338604836208E-8	1.7845421502444776	-1244.1409047455866	85.8020027867082	147.5149505454449	533.0620350197546	1604.4782110430342	953.6268868192507	145.38522433450032	55	1	5	95	4	10
848770000	-46932.70180736732	-45390.08648426239	-1542.6153231049236	-45390.08648426239	488.16641667032457	0.4104142334542176	0.7765867386144069	0.03275464716421825	0.33902110469523733	0.048737570623378565	0.02246493956683441	0.047958699087042214	9.586884257529897E-5	1.3202341023819641	4.7842829223660806E-5	1.4453791363558756E-8	1.5023583773827278	-1243.3190787878475	102.93771978377627	114.19386251167568	577.942857693657	1846.666775418277	1805.7122374005091	140.83821724198296	52	1	14	87	6	10
848775000	-46949.73224946545	-45414.037060370756	-1535.6951890946957	-45414.037060370756	473.01236176947697	0.37440261319333284	0.6651416596544822	0.03111198163586634	0.33902110469523733	0.05715117685051713	0.01974897110684615	0.047958699087042214	9.551095842565932E-5	1.2761179880204785	4.7485291833305755E-5	1.754425411856567E-8	1.5883546538832751	-1231.251613412923	86.87950285523736	226.1852499414894	740.0822869986581	1879.3463131092099	269.56968470078897	54.03646849260669	50	3	24	83	7	3
848780000	-46955.90839451141	-45397.137698037375	-1558.7706964740378	-45397.137698037375	506.15500750370336	0.37440261319333284	0.6651416596544822	0.030647693218928587	0.33902110469523733	0.05414777899430895	0.01974897110684615	0.038964361617678425	9.470413124921459E-5	1.3982599841391978	4.557615843326732E-5	1.2646156791767078E-8	1.395643360977527	-1243.917553758487	87.8481990532268	238.33306969498412	730.539001630559	1583.0020689826458	136.77457190313623	195.0815964385714	49	6	22	82	9	2
848785000	-46975.71204466605	-45414.527814611916	-1561.1842300541343	-45414.527814611916	496.3674391863143	0.363401620367742	0.6651416596544822	0.03414867491103077	0.3243151892674436	0.05365929696977394	0.01974897110684615	0.040440232145062344	9.086309497764402E-5	1.3102152013661845	4.340990808595185E-5	1.3106506943986908E-8	1.4273318516253293	-1240.7258868179313	100.09466435070783	363.08040329624606	353.60641252972624	1792.5740055235115	1042.0734284907248	421.29314202194627	57	1	15	72	18	7
848790000	-46986.249462286105	-45423.79749039313	-1562.451971892976	-45423.79749039313	541.792201257479	0.3732634476738299	0.6651416596544822	0.03414867491103077	0.34546159296931295	0.05365929696977394	0.015137260979292093	0.040440232145062344	8.907205326471443E-5	1.309551058929138	4.1562140990992366E-5	1.2557491786114993E-8	1.4841590878033701	-1252.5650037936116	140.85667278276208	137.08520903494667	426.3338987462479	1712.2663169806722	632.0155943096331	721.3459559056604	41	14	17	87	4	7
848795000	-46945.00241469721	-45404.93923601136	-1540.0631786858403	-45404.93923601136	503.6166622739956	0.3806518395674251	0.7090724777055211	0.03309270380470189	0.3268420764214677	0.05365929696977394	0.02036295735268868	0.043829676345265925	9.448294778300022E-5	1.321831019694156	4.4144072847835914E-5	1.890549742611432E-8	1.8073116157947022	-1258.9792422994326	103.63256137615555	78.00064368326545	523.6405954191669	2091.7929944700504	1062.1991870861987	269.84783609118534	47	5	20	68	22	8
848800000	-46994.47053775787	-45420.66169722987	-1573.8088405279989	-45420.66169722987	500.22244910313515	0.3806518395674251	0.6687595478387361	0.03716835262425579	0.3376935819645066	0.05365929696977394	0.02036295735268868	0.044361216236073156	8.699816905408174E-5	1.304079893840464	4.502612189886181E-5	1.2743897930442652E-8	1.498135301005196	-1259.3427209479776	113.89437048518354	359.20482901418865	438.63521382245153	1692.4631879324452	1919.7427433928603	630.981598048588	51	9	9	70	23	8
848805000	-46999.03092772575	-45442.27924564254	-1556.7516820832072	-45442.27924564254	500.98513575063225	0.4085283874511123	0.6595711448459372	0.03716835262425579	0.3333642959163139	0.05365929696977394	0.02036295735268868	0.044361216236073156	8.492077008936274E-5	1.2725039727186773	4.505458331457817E-5	1.7783455361643904E-8	1.7715737454286176	-1254.1922671158243	102.08293355041343	471.3078250059255	816.6228444161449	1762.4340278900725	1281.3378604271431	349.484162437273	54	9	17	61	21	8
848810000	-46992.46988847558	-45421.707289946185	-1570.762598529391	-45421.707289946185	542.2841053643953	0.4085283874511123	0.8008751334641319	0.03716835262425579	0.34523966347325297	0.05365929696977394	0.02036295735268868	0.044361216236073156	8.268166892942711E-5	1.2145081455391664	4.44322064453013E-5	1.1493343542486472E-8	1.4598921383533092	-1252.2694592166686	91.2314929899635	324.3697561953504	689.4074125557169	1872.7843572077263	592.8011846555087	69.93293997991738	53	4	20	75	16	2
848815000	-46990.52173355304	-45412.03613427709	-1578.485599275947	-45412.03613427709	480.17650632397226	0.4085283874511123	0.7321235062003524	0.03496746305574842	0.3291085570289257	0.05401411522321779	0.0189175374674607	0.044361216236073156	8.751066991574407E-5	1.30538567995389	4.572959184558348E-5	1.4401550409149103E-8	1.5919427231317131	-1277.4840448654968	161.59993855391508	407.06023535961566	421.5682700437793	1988.5477565926626	1459.2519189261889	36.74232830539203	52	7	6	38	63	4
848820000	-46997.56137348672	-45413.816206022224	-1583.7451674644972	-45413.816206022224	487.08243579080187	0.43977694463420786	0.8686112586597695	0.03158320925398488	0.337261231215782	0.05401411522321779	0.0189175374674607	0.044361216236073156	9.012281451014596E-5	1.258252577750041	4.9822370267737984E-5	1.3582150844572323E-8	1.4110027094701851	-1250.5823719114856	82.61075942167689	522.1748673878598	602.1506865939375	1367.286626123049	1662.585456745922	121.81086682098376	51	17	4	34	60	4
848825000	-46983.18381660814	-45409.94407330455	-1573.239743303596	-45409.94407330455	482.3853769496215	0.4451546329806244	0.8686112586597695	0.044486246881487945	0.37938912581081013	0.05401411522321779	0.02210849629367449	0.049228518596432264	8.858895522489227E-5	1.2804435646261982	4.629427948132363E-5	1.587762322693791E-8	1.5736734415276112	-1259.0467188465554	100.4250877088932	310.2030844581788	759.1836241247013	1735.9841602235272	1923.8276431374752	37.9080961738319	54	17	2	29	66	2
848830000	-46998.223613042755	-45412.8603469209	-1585.3632661218614	-45412.8603469209	525.0247364548708	0.4451546329806244	0.8270599822265315	0.036838434977829404	0.35873136227105906	0.049417098993384735	0.0201311443552696	0.046541421725075076	8.798451830259726E-5	1.309539235946172	4.543768859240758E-5	1.844170414956327E-8	1.6431053029857	-1262.5352341004893	153.1510860770309	314.7094872478715	691.7820948819223	1375.2812715831667	1912.327428899883	203.42160133506314	46	13	12	10	81	8
848835000	-47001.90496170741	-45402.700390498474	-1599.20457120894	-45402.700390498474	533.2339402391756	0.4375441426295203	0.9595114585031357	0.0381603809289747	0.3457133675925312	0.053125087261922097	0.0201311443552696	0.03515037913065677	9.183380131615137E-5	1.297705005465669	4.6812432723504725E-5	4.1039096748383816E-8	2.090828721750258	-1248.854750568168	120.76769639458261	348.1476032507336	461.17777778715714	1300.843880453245	2014.0461583846281	330.2491947735755	68	1	8	10	77	6
848840000	-47011.90861412164	-45405.767613486314	-1606.1410006353267	-45405.767613486314	653.548654908303	0.4307317524691733	0.758607007955149	0.0381603809289747	0.3457133675925312	0.060159655800265735	0.021113723115394698	0.0343300758205244	8.497960375094257E-5	1.2449823298567229	4.312753471573836E-5	3.76854597653667E-8	2.074194593062086	-1251.1596392079189	164.9479597992961	688.2661390162982	1283.7627046375808	2114.2026030152547	1914.3949311191218	316.0732987150035	65	10	15	23	52	5
848845000	-47012.76404271496	-45419.634547660076	-1593.1294950548825	-45419.634547660076	522.6898212120955	0.38335626703892933	0.6792287445629585	0.036586397943621576	0.3457133675925312	0.060159655800265735	0.01796331818396815	0.0343300758205244	9.069167404132841E-5	1.2450000788336253	4.600304654295626E-5	3.690008807951617E-8	2.0477548874510316	-1248.2018318641728	128.99071159178393	327.72729125836906	1398.3611798529241	2001.9155138395251	2741.261049137682	354.6002803505342	56	22	20	33	32	7
848850000	-47029.90501290241	-45426.637985125555	-1603.2670277768557	-45426.637985125555	559.3832741173861	0.38335626703892933	0.6976743244770273	0.032020204585611514	0.3457133675925312	0.060159655800265735	0.02461453980365803	0.04101813067152726	9.08361883614925E-5	1.2576594488284856	4.421250229558605E-5	7.104461359071862E-8	2.640825864938748	-1246.256617607186	109.26798481119911	394.00928921079725	2405.7906258507696	2076.3861370088985	1520.3522121495832	671.7987961387303	63	21	22	23	39	2
848855000	-47001.8434999914	-45414.53459944961	-1587.3089005417962	-45414.53459944961	544.8060259536542	0.38335626703892933	0.6717311600964602	0.043770927402873916	0.3457133675925312	0.060159655800265735	0.02461453980365803	0.04880970550327952	9.14162048141432E-5	1.2508929277467284	4.346551048083869E-5	7.038234734965915E-8	2.834032158474236	-1264.5513480165357	146.79225264493996	555.2190066317933	2102.6396708113034	1859.8784607960802	1384.1660137161768	173.4815259507088	69	15	18	47	17	4
848860000	-46999.670000888495	-45408.05348773215	-1591.616513156344	-45408.05348773215	590.2795181042484	0.40133317430155013	0.7373901684695824	0.044353132859887005	0.3457133675925312	0.059023405234404774	0.0195640657047278	0.0362820879366729	8.87311204295963E-5	1.2610556661986436	4.188352017590333E-5	2.0223154152820068E-8	1.6373810927218855	-1258.4853841389513	184.40708716924246	688.9826916594734	2016.6521780314117	2464.6518196395664	1027.5014071944224	43.941839912364095	70	13	2	64	17	4
848865000	-46969.31573595992	-45402.59423283783	-1566.7215031220917	-45402.59423283783	546.1301160622273	0.37670212060305425	0.6932580182303688	0.044353132859887005	0.3453124444461892	0.04988134290072054	0.0206859721395359	0.04509879085210956	9.237375688891055E-5	1.2739474986203272	4.1669621814927474E-5	3.0422447808086465E-8	2.0446001166750145	-1261.470552017137	136.08752745758363	498.94826646587507	1494.3502668341448	2367.725720646325	820.777173375858	79.45312021970948	65	11	16	52	24	2
848870000	-46979.608176374095	-45398.71246050002	-1580.8957158740707	-45398.71246050002	567.6477021976774	0.39594329164130243	0.6932580182303688	0.03527322515733507	0.3171480600939363	0.04988134290072054	0.0206859721395359	0.03798661323899959	9.316430176262352E-5	1.2751142194788412	4.219871832567498E-5	1.9623531487432415E-8	1.5964478320861446	-1253.0695873679713	145.18593591536796	273.25272051925134	1528.3918416190993	2413.7548575711726	728.2380486963941	44.17806245416181	68	5	24	51	20	2
848875000	-46992.30462660653	-45421.69765576667	-1570.6069708398581	-45421.69765576667	588.0882485613092	0.381184051509711	0.6787218585780433	0.03867620397414724	0.3768278850366665	0.0525186366288438	0.0206859721395359	0.03983820869809529	8.951609616024555E-5	1.2741449377155212	3.934957633197287E-5	2.073906953180374E-8	1.7415102075017739	-1257.2374644613662	120.32715983528149	259.2245644392548	540.9272014382993	2571.689491269173	1384.3840174262043	147.18691002268292	61	11	4	68	22	4
848880000	-46953.54015761561	-45393.50305974586	-1560.0370978697454	-45393.50305974586	624.5806594512642	0.38166721216607163	0.6787218585780433	0.03867620397414724	0.3793179402857442	0.0525186366288438	0.02005750269897819	0.03983820869809529	8.951541924091741E-5	1.3763122180740082	4.104256115937322E-5	2.3797337480996185E-8	1.7961826712339968	-1245.8392991457415	106.66996760432093	135.17077719340327	614.2977366757965	2775.2653924188708	1117.2383750770873	88.12112381767274	58	14	15	56	23	4
848885000	-46954.4187045565	-45385.58400365574	-1568.8347009007541	-45385.58400365574	604.3859253207515	0.4185756100361767	0.7607561528387752	0.03867620397414724	0.3793179402857442	0.0525186366288438	0.025071282036589707	0.04581517283122377	9.163391893019417E-5	1.3342769051573176	4.187806041279319E-5	1.3883378610358416E-8	1.485623215691166	-1263.5382861117835	129.64921088485988	348.29806900881147	1525.066031225437	2335.4036511384693	852.6142811334178	120.52946593678587	53	20	13	73	9	2
848890000	-46973.71157904622	-45382.800430587034	-1590.9111484591847	-45382.800430587034	601.862708849346	0.4185756100361767	0.7423409765712176	0.03524338379055835	0.33235426061579687	0.0525186366288438	0.023680353238963173	0.04581517283122377	8.457095667710038E-5	1.3359091919063695	4.060748926973601E-5	2.8217557803343004E-8	2.0164442086827807	-1258.5954046048357	134.45697853191453	506.7718294580351	1359.8327817173533	2555.1852874517567	905.3991267052771	78.55024205869873	54	16	28	49	20	3
848895000	-46938.682670656184	-45383.89591063084	-1554.786760025342	-45383.89591063084	655.2923226530726	0.4185756100361767	0.7423409765712176	0.03524338379055835	0.3507381634422406	0.05643152661282416	0.01863737195299232	0.04040295077372799	8.260124726327804E-5	1.3600533879334786	3.605895666569639E-5	1.668099722714944E-8	1.8532083046759051	-1282.6382201864565	133.50495095925308	419.1054985429309	1114.4309078941842	2942.954597963623	978.3425262499634	43.163556214855724	57	6	34	44	26	3
848900000	-46961.084422557185	-45382.00308725413	-1579.0813353030562	-45382.00308725413	643.6638499285382	0.39694291077692645	0.7423409765712176	0.03524338379055835	0.341827048971356	0.05643152661282416	0.019361874444610003	0.03938226126805468	8.437391952161515E-5	1.2464620697987274	3.856992157949783E-5	2.469515010005657E-8	2.0132942427002822	-1280.0472052168275	115.47058156456144	495.64171329023446	1887.7569174151208	2627.4114630718555	808.5018776508705	406.80693783416643	55	12	42	37	22	2
848905000	-46997.66256526945	-45404.4519397681	-1593.2106255013473	-45404.4519397681	606.8572645022712	0.41798234762087977	0.7423409765712176	0.03695234429232801	0.341827048971356	0.052031928631835256	0.019361874444610003	0.03938226126805468	8.426789532280881E-5	1.2957683253189427	3.7682399435536875E-5	4.5599347777973635E-8	2.3749936107572696	-1276.3396191682732	136.46647101145507	573.1370736692273	1592.4935799713276	2636.5444844384	1105.7044047900738	347.34652609637993	61	1	44	41	21	2
848910000	-46994.19131024577	-45408.883579992354	-1585.3077302534166	-45408.883579992354	618.5934164074093	0.4026555252781401	0.7473741583347551	0.03695234429232801	0.341827048971356	0.052031928631835256	0.020389434836701303	0.03938226126805468	8.203697622163085E-5	1.383271380417986	3.802167013565641E-5	6.93597425679378E-8	2.909996337350047	-1261.2542934475664	98.4647626507726	322.23481327924117	1242.2564939319834	2644.0332667609637	1297.011200080944	10.441026161778066	56	6	37	47	22	2
848915000	-46972.307240609356	-45399.33871416521	-1572.9685264441405	-45399.33871416521	602.315944572382	0.4026555252781401	0.699282880215116	0.03695234429232801	0.33620486745822586	0.052031928631835256	0.020389434836701303	0.042429125395149946	9.098611928176938E-5	1.3334681226174887	4.042580605928473E-5	2.5189332464200635E-8	1.8468887300081067	-1265.101123506961	117.46630452658076	332.4267968561456	1114.9075701352745	2118.732937460559	1141.9766048005495	269.01811665187535	60	1	32	57	17	3
848920000	-46926.111172237346	-45381.30383019042	-1544.8073420469252	-45381.30383019042	602.9561438418141	0.4106220013697585	0.699282880215116	0.03695234429232801	0.37791149709068245	0.052031928631835256	0.020389434836701303	0.043285579868222096	9.455103663293414E-5	1.3202296829490505	3.851056894718544E-5	2.2131971804461045E-8	1.7858251215218564	-1259.7524880708365	128.09301663596187	609.0385505151173	1507.204709260617	2073.947525335537	1076.7857306001981	55.811582959899695	61	3	45	32	25	4
848925000	-46936.80578211533	-45382.05811035421	-1554.7476717611155	-45382.05811035421	606.8095093305799	0.4106220013697585	0.7709141111402954	0.03695234429232801	0.36787896204607096	0.052031928631835256	0.020574560364706913	0.043285579868222096	9.887109567845992E-5	1.429463374701432	4.103052712883625E-5	2.6227721305356862E-8	1.7957114428840086	-1250.4369218369786	113.76946669822286	402.5625219514301	1314.460518926671	1918.1201444950864	1423.4702184186474	85.3143362083324	61	6	33	45	22	3
848930000	-46986.19347895477	-45411.53392490746	-1574.6595540473065	-45411.53392490746	662.5093102830363	0.4106220013697585	0.7709141111402954	0.03695234429232801	0.36383520942136816	0.052031928631835256	0.020574560364706913	0.040462703830666455	1.0153986014676851E-4	1.3535716717260309	4.054239006990958E-5	6.157407400931656E-8	2.332164984252646	-1253.4949925958895	110.7235373055857	655.358848977042	1530.0982208130265	2375.6930425919495	1096.6364848110484	133.4753154195212	62	6	27	52	20	3
848935000	-46946.81341996053	-45391.54494402857	-1555.2684759319582	-45391.54494402857	650.299780682613	0.40339444766181987	0.7219237850618715	0.0396409788676628	0.3650512849726809	0.052031928631835256	0.020574560364706913	0.040462703830666455	9.432200160024191E-5	1.3918858247678556	3.831163876157659E-5	3.7068363057673565E-8	2.1758251197970817	-1256.7450557717011	130.1793813268859	793.4290760631864	811.441509259671	2202.33331616563	1330.372046447238	55.15428847845461	62	8	19	49	29	3
848940000	-46979.08513630326	-45407.462251156314	-1571.6228851469496	-45407.462251156314	651.8146597490181	0.406705157756576	0.7219237850618715	0.0396409788676628	0.3650512849726809	0.052031928631835256	0.020574560364706913	0.037561854309458	9.901680934844201E-5	1.4379833940827855	3.864779352551992E-5	4.9635574450403885E-8	2.1649246863802447	-1246.2228604735012	153.97338753649922	644.9656882167793	1768.2025654788795	1945.2839363213825	1221.519185095875	1.4651266905675484	62	27	11	41	27	2
848945000	-46960.92449306414	-45399.75958684691	-1561.1649062172376	-45399.75958684691	639.1796517983388	0.406705157756576	0.7215927102272083	0.043101913353409356	0.35986163948599886	0.052031928631835256	0.01986633289783508	0.03759383372986104	1.015259163728872E-4	1.4655112843250946	3.8528769683991E-5	5.0913460343341505E-8	2.2728733679994697	-1263.1381331743162	144.4822707491694	944.9041113656654	1795.8905810265287	3835.1839296738003	1557.4053639651763	155.2773025330821	63	33	22	21	27	4
848950000	-46936.55609504449	-45385.49365161153	-1551.0624434329682	-45385.49365161153	658.7297518463714	0.406705157756576	0.7198154566834402	0.043101913353409356	0.35986163948599886	0.05563212638784305	0.01986633289783508	0.0455943761142429	1.0373269891802357E-4	1.4386069708922737	3.942070228276706E-5	4.775568988332252E-8	2.276422856682527	-1261.540171122429	108.50171570809312	654.7737560546738	1042.2228501512318	2679.2394720093307	1177.1539995625385	141.1707614995256	61	8	20	56	23	2
848955000	-46937.37515714233	-45395.46158563061	-1541.9135715117186	-45395.46158563061	627.2250599577678	0.39865542621795996	0.7198154566834402	0.03998325868350938	0.35986163948599886	0.055775482146055225	0.021272848179214283	0.0455943761142429	1.0615214778690088E-4	1.4157379537885368	4.049710063723565E-5	7.80559981769681E-8	2.796192813710443	-1269.9454591513327	115.44069712693681	430.3294201436517	961.964927501529	2101.234722887129	666.8211078098656	1058.6498536392369	49	17	27	55	14	8
848960000	-46934.01111966838	-45387.28118026944	-1546.729939398937	-45387.28118026944	625.1105000449531	0.4287819473612128	0.748567299492095	0.03998325868350938	0.35986163948599886	0.055775482146055225	0.021272848179214283	0.0455943761142429	9.920267319531623E-5	1.423798349763589	3.928700709659856E-5	1.7646998033563265E-8	1.6822649401418337	-1280.0815241623266	175.055738872919	520.4300783684886	846.6631949947932	2929.9059888118973	973.3745596483337	273.47103267588284	51	10	32	50	22	5
848965000	-46935.36874878686	-45377.57400614852	-1557.7947426383403	-45377.57400614852	690.4329471290954	0.37855045567852136	0.748567299492095	0.03998325868350938	0.3380244584412867	0.05394264037844461	0.021272848179214283	0.039329335087895684	9.58095182568204E-5	1.4345839743270832	3.76903313370927E-5	1.467914911969316E-8	1.614316940520863	-1288.1910224555293	117.18315774399345	311.82630269978796	1379.1678512182623	2097.6081863195814	1997.107392498988	884.506364512351	53	1	44	39	27	6
848970000	-46950.3328358619	-45389.24168289273	-1561.0911529691682	-45389.24168289273	621.9341915353505	0.4007437633726116	0.748567299492095	0.03998325868350938	0.3380244584412867	0.05394264037844461	0.020777857624071583	0.039329335087895684	8.95444096288626E-5	1.3317156873398293	3.874080531263317E-5	1.0774378449518732E-8	1.4745372510286536	-1273.818960818997	113.41844385987189	108.67688262790135	998.8242394227411	2678.7660394446216	2522.6624741952305	594.4628052445278	49	5	43	19	40	14
848975000	-46961.604076071555	-45395.346471307144	-1566.25760476441	-45395.346471307144	582.7295779789807	0.387399686591307	0.6703159302336575	0.03278399613020689	0.3380244584412867	0.05394264037844461	0.020777857624071583	0.03674925729248058	9.360470917099799E-5	1.3490446549726014	4.021138364926202E-5	1.4795445628541532E-8	1.5559986370906569	-1271.52151452441	109.19270146823158	309.1201918250345	1114.5084934331617	1714.313981047952	2034.780275852053	225.10935452836773	54	2	38	7	62	7
848980000	-46954.469506777816	-45384.81045288801	-1569.6590538898076	-45384.81045288801	553.2458288791164	0.387399686591307	0.6703159302336575	0.03278399613020689	0.37688117366810564	0.05394264037844461	0.020777857624071583	0.03674925729248058	9.404489114599139E-5	1.51703042500297	4.025641634071448E-5	1.2097980235338716E-8	1.4967389439116277	-1292.5204696508147	135.11913705975	388.51846811936764	1567.272403413196	2824.9922658775695	1979.3599099794242	456.914175507779	47	7	34	9	66	7
848985000	-46945.14852160295	-45397.40364076705	-1547.744880835895	-45397.40364076705	566.967801124524	0.3808986053225679	0.608142317764645	0.03278399613020689	0.37688117366810564	0.05370559422180833	0.020777857624071583	0.03674925729248058	9.801024409273515E-5	1.4339055097006737	3.9545230338061736E-5	1.725431871330644E-8	1.6838027081193903	-1280.5727481516888	111.90467872440483	555.5010080594382	1009.8665089822513	1536.3320701277423	2524.0357560389093	802.6819135861165	56	5	22	7	65	15
848990000	-46949.72294627878	-45403.772218184844	-1545.950728093937	-45403.772218184844	599.6154329703845	0.3776853873387926	0.633110122507255	0.03692526087509842	0.37688117366810564	0.05370559422180833	0.020885855772918772	0.049037574310698016	1.0052987408636008E-4	1.4019999400661605	4.105173310535779E-5	3.5155752238586756E-8	2.243072369504221	-1275.5232284153706	79.23995231751505	248.8309085802926	1149.816156009732	2554.6195674845944	2864.8344635162584	949.4898343815019	55	2	34	3	54	22
848995000	-46943.91122374513	-45386.28704530993	-1557.6241784352048	-45386.28704530993	677.651493419232	0.41821482531851856	0.633110122507255	0.03692526087509842	0.37688117366810564	0.0591642918357074	0.020885855772918772	0.049037574310698016	9.584698453700912E-5	1.44402644598437	3.857327510260202E-5	2.0645823960380535E-8	1.7411792541602709	-1261.1403030831798	119.40685612287787	578.0853986770486	1435.3422899344462	2315.638112377721	2720.5913983674845	861.6987562472449	57	23	13	52	6	19
849000000	-46951.95872287861	-45381.1892142529	-1570.7695086257106	-45381.1892142529	642.6072414131844	0.39806296790094947	0.7456105290964278	0.04239226492090703	0.36114393448940735	0.05476099242187484	0.024234492681673978	0.03878064303220324	9.377807882368133E-5	1.433398585989236	3.83120807141466E-5	2.4220944192560507E-8	1.8128426918823957	-1269.3605924237845	109.54017167372409	475.68936372791774	868.9944400318827	2789.544410444578	2216.0407112510175	919.126533817109	54	2	36	41	9	28
849005000	-46946.194513557224	-45394.665222931835	-1551.5292906253915	-45394.665222931835	541.8383886905085	0.39806296790094947	0.7026494395990658	0.039818422896669585	0.36114393448940735	0.05476099242187484	0.01858526165796323	0.04044536278031035	9.795481454879684E-5	1.4919934620224873	4.045632625546109E-5	2.501603555400203E-8	1.9257747185900722	-1279.4107027445084	113.20567498541482	383.9881514335089	1242.4380292767516	2549.706622610234	1397.7818885134284	807.374917083499	51	7	37	44	6	25
849010000	-46927.122547493804	-45394.037473283104	-1533.0850742107007	-45394.037473283104	540.3562619261287	0.36267312413635533	0.6243135946030657	0.03859985841070083	0.36114393448940735	0.05757621026373698	0.01822051230067233	0.04044536278031035	9.70825057712167E-5	1.4591188592320208	4.185126831140258E-5	2.5186720964516714E-8	1.905854018956807	-1262.3457192041926	135.61382686912282	357.62129791070055	1499.927112388623	2130.193052903978	448.1621685830088	13.779916734769875	59	3	40	46	20	2
849015000	-46913.15358463117	-45378.20675866621	-1534.9468259649616	-45378.20675866621	553.5453547009952	0.36183601726740017	0.6130142711498274	0.043693264062146124	0.34822798074844796	0.05628051659405491	0.02091816514777077	0.04044536278031035	1.0201517549623535E-4	1.4056347854627498	4.357095311348963E-5	1.9961926677155844E-8	1.7067704674005824	-1265.84945601742	112.25866365960832	122.57950052181009	1177.9509033603752	2591.6111309628614	397.98906626355233	249.70046467885612	48	8	41	51	21	1
849020000	-46945.31259813671	-45408.01972788225	-1537.2928702544627	-45408.01972788225	521.8913568326527	0.3643737304695274	0.6130142711498274	0.043693264062146124	0.38186317456304686	0.05628051659405491	0.021222817135781037	0.04210971710251111	1.0176552208227627E-4	1.4247483658797018	4.3764293130562896E-5	2.8141243813066567E-8	2.011107495586603	-1266.4006390627346	131.57285973950985	566.5829601821653	1119.7119475786012	2723.6332499385317	528.2414772708278	64.54144930053987	59	5	24	61	19	2
849025000	-46960.31524759511	-45409.072232049366	-1551.2430155457432	-45409.072232049366	542.3358203477641	0.3643737304695274	0.6371363112980132	0.043693264062146124	0.3716016837720033	0.05628051659405491	0.021222817135781037	0.04767881499184034	1.0127186909935589E-4	1.3579517220754354	4.3505702038872346E-5	2.1516016820301118E-8	1.6936180490017618	-1252.4202848528287	98.09521223658345	427.992153232833	1068.3561931505053	2630.5051568335025	1222.8843040342153	131.67738091674946	52	10	21	58	25	4
849030000	-46960.77750477038	-45402.40925880446	-1558.3682459659246	-45402.40925880446	539.0514967511491	0.33652357333763777	0.5618040738868175	0.043693264062146124	0.37281256873321694	0.05628051659405491	0.02008427388132037	0.04645115385984771	1.026367907928996E-4	1.4442027512601345	4.190539888675354E-5	3.4289300107194534E-8	1.999444098293833	-1265.6248662079306	115.04956092426632	558.833516282292	764.4597644824332	2195.9276281041202	1750.5749512801158	364.36454406858456	52	7	25	33	47	6
849035000	-46980.15215314735	-45405.05288925828	-1575.0992638890698	-45405.05288925828	551.8039658416117	0.32352624215148434	0.5063355146344483	0.043693264062146124	0.37281256873321694	0.05628051659405491	0.021394657792815623	0.042871568202755596	9.471714185763626E-5	1.426751583144471	4.043328421293234E-5	1.5266046338847193E-8	1.4948750094004564	-1269.2898695085546	132.7703146272015	326.2672175349285	1171.475556637142	893.9667160733538	2153.219215838831	747.9535126669558	52	7	34	12	56	9
849040000	-47003.529027001816	-45419.60180747282	-1583.927219528994	-45419.60180747282	542.4625115056793	0.32352624215148434	0.5190065803849645	0.04085692883755319	0.3493005051164892	0.0528597989204918	0.021394657792815623	0.04303126670697166	9.697497102750127E-5	1.325510087251675	4.080260840470491E-5	5.147352344661113E-8	2.29462720473887	-1259.4382420267084	73.27779241405733	405.80060571645083	374.25159712382504	1561.6264329365472	2317.0081914010284	576.9208293876483	59	2	8	43	36	22
849045000	-46968.86890640672	-45411.963518303935	-1556.9053881027844	-45411.963518303935	659.1761132272238	0.30096637203659343	0.5190065803849645	0.04085692883755319	0.3493005051164892	0.050068745775030725	0.021394657792815623	0.03807953797134857	9.429856856869081E-5	1.4278674151538169	3.8716491650808945E-5	2.1766371443985313E-8	1.8019939910142078	-1260.4192162166746	116.55442908138632	544.7977208078855	1141.49450628797	1187.4443423800703	2502.47771199436	665.6661701047468	59	6	9	19	56	21
849050000	-46987.46316030979	-45417.46946173647	-1569.9936985733161	-45417.46946173647	613.2834036003927	0.3360700373352738	0.5190065803849645	0.04085692883755319	0.3493005051164892	0.05074303246074453	0.021394657792815623	0.03807953797134857	9.48997881241409E-5	1.344771840678319	3.964874515875266E-5	2.485628368192623E-8	1.7883307839829623	-1257.9952229945832	94.08437012989813	226.620531473176	880.8759543014052	1777.9989537077247	2413.112473583818	854.1704155276889	58	7	12	15	52	26
849055000	-46941.68197761301	-45405.82364550641	-1535.8583321065942	-45405.82364550641	634.4825445717927	0.37874460753739975	0.6307587090324555	0.04085692883755319	0.3491994283760546	0.05074303246074453	0.023307081591281312	0.039326628142439424	9.328659682177473E-5	1.4172414235413997	3.9583818765134193E-5	4.282566609427275E-8	2.642349828149486	-1265.1706593402764	89.67516623252524	157.73250666801198	771.6997959405272	2892.079118505088	2874.7139257643225	896.150893102735	50	6	28	15	54	17
849060000	-46989.16553586835	-45417.87107686823	-1571.2944590001189	-45417.87107686823	622.5602511017614	0.37874460753739975	0.6519200277659105	0.0400124348121228	0.3491994283760546	0.05764592823222247	0.023307081591281312	0.037885292820402726	8.755040388112365E-5	1.2976897790182436	3.954295957548609E-5	1.2821489341446124E-8	1.5100382096334417	-1255.1869369317687	100.7640821682567	495.4595263494015	711.616556323381	1967.0670835374156	2761.074562587216	582.0242136191172	54	1	27	22	44	22
849065000	-46996.294703559746	-45401.831227152776	-1594.4634764069683	-45401.831227152776	619.9206739410652	0.3618836075617001	0.6519200277659105	0.0400124348121228	0.3491994283760546	0.06236374604902748	0.023307081591281312	0.04011017606681435	8.990432203435537E-5	1.2592715159073766	4.1925719181758975E-5	1.760003487928115E-8	1.4943583476403788	-1239.0668161543279	82.99161672535688	436.08933191418294	1533.0779716533575	3177.018136996487	1682.8173209775712	551.7619090539469	59	11	28	43	9	20
849070000	-47014.71088626956	-45405.8653174305	-1608.8455688390577	-45405.8653174305	627.1743566206252	0.3618836075617001	0.5811874549067028	0.037807674128832465	0.35882897314222423	0.06236374604902748	0.02254273790164252	0.04011017606681435	8.418888296949128E-5	1.2363589066188923	4.070786657806921E-5	3.188698271916719E-8	1.919818333682305	-1238.4118889503698	85.34381679891361	553.1057632275842	1174.9419458411871	3944.2299092428375	5271.451302940916	563.3214516163583	60	6	35	34	12	23
849075000	-47034.0773681572	-45429.43753648632	-1604.6398316708812	-45429.43753648632	651.4066106725585	0.3500857183059431	0.5940602701053517	0.03668495632027189	0.3668404328366823	0.05995302013349961	0.02254273790164252	0.04011017606681435	8.59139695704249E-5	1.1765986777051605	4.27335126979126E-5	3.559556638714103E-8	2.038300957123623	-1228.0982407067313	92.62875154201168	571.387148489518	1936.338916235826	1639.9081079722223	3349.7074394500964	592.9284531341796	59	25	1	18	44	23
849080000	-47043.71522957654	-45428.339016288766	-1615.3762132877741	-45428.339016288766	615.7286156229309	0.34995374378009925	0.5940602701053517	0.04164057668183702	0.35918262270237505	0.05453977123655373	0.02057911456755455	0.04011017606681435	8.650784679259505E-5	1.2143209770984076	4.1966881863258013E-5	2.5754697194199417E-8	1.7325694932796323	-1238.915237509649	90.8860803450065	646.9463796026253	2592.3308811840925	1153.7733155501503	2413.6231058037606	853.4397473018079	57	26	7	3	58	19
849085000	-47022.870965408656	-45420.91467556585	-1601.9562898428073	-45420.91467556585	629.5891034221949	0.3384515275013683	0.5940602701053517	0.04164057668183702	0.33589266698076037	0.056127076826239394	0.019404935537517983	0.04011017606681435	8.718960385092881E-5	1.3070452609165581	4.249364059836934E-5	2.8831773860512E-8	1.8487962195851166	-1238.2288976977186	86.89937644251883	498.2677847115624	796.6715988021693	1636.6191920660815	1953.979359087026	743.266364765884	54	19	5	3	68	21
849090000	-47004.96177556274	-45406.255107785575	-1598.7066677771647	-45406.255107785575	652.2232958175597	0.385376013120217	0.6501739982303473	0.04164057668183702	0.3490713906089711	0.056127076826239394	0.019404935537517983	0.05445286994967732	8.055397432779976E-5	1.1932752203798003	4.040664108055036E-5	1.7898054815695488E-8	1.6229311164429248	-1235.9166981147514	78.59650553805898	270.17498905838954	637.3337414619908	981.9120709266357	2041.1377607454406	870.6507348927889	53	2	21	23	48	23
849095000	-47005.74757844763	-45405.054595948524	-1600.6929824990993	-45405.054595948524	726.2846125272233	0.4075094789949566	0.7240776006238356	0.038300673134596126	0.3569487469781329	0.056127076826239394	0.026186904175708747	0.05505355628778628	8.8424323670647E-5	1.3509470382761566	4.4286353286039884E-5	2.3768675549622413E-8	1.6585860579815175	-1233.0209981945948	72.67824436918812	166.28616121328588	577.877441520933	1964.433061276139	2257.257225666195	539.5771456700489	56	1	15	34	49	15
849100000	-46944.54224036245	-45381.3766783272	-1563.1655620352499	-45381.3766783272	597.4079714282385	0.4075094789949566	0.7240776006238356	0.038300673134596126	0.3433822579543441	0.06298434348760024	0.026186904175708747	0.04683348387454246	8.716805277701526E-5	1.3077598441242504	4.370127223713781E-5	1.6030811172355213E-8	1.5701088559065772	-1233.4715470448189	70.90271169953301	225.17620419637876	429.7167370489496	1364.6362081141729	1857.5642171387672	842.3413853539856	54	1	3	26	71	15
849105000	-46961.43035894525	-45392.16181553745	-1569.268543407794	-45392.16181553745	580.8576757584545	0.4075094789949566	0.693346120294578	0.038300673134596126	0.3732588990696785	0.06335603174916882	0.020489019447366825	0.04683348387454246	8.759530820577984E-5	1.2968518928529058	4.396245972329892E-5	1.733761646050658E-8	1.5587759038425437	-1236.4785635945022	76.91517755844681	44.180470337056086	143.69848363205367	917.0237182472441	1849.0508754611458	609.4097274397694	53	2	1	32	70	12
849110000	-46972.21776028626	-45392.94824149807	-1579.2695187881877	-45392.94824149807	568.2058639314134	0.3872170561662916	0.6792335343086153	0.038300673134596126	0.3765577101019298	0.06335603174916882	0.017155237897068798	0.045079675558910556	8.677806679098457E-5	1.2740602984593032	4.516158604798822E-5	2.618238537307184E-8	1.7769041549794848	-1235.468493096918	66.20645895283396	119.74840426079123	457.6616820498142	987.8668978467259	2168.485238017114	439.39737667624854	55	2	5	31	64	13
849115000	-46970.31969422868	-45393.67141652894	-1576.6482776997448	-45393.67141652894	530.7032133708788	0.40428671101393093	0.6792335343086153	0.04058786847936667	0.3765577101019298	0.0667027657159014	0.021574164787792297	0.045499342144412466	8.35378039579391E-5	1.2243619784667716	4.687270935935724E-5	2.2685971915905388E-8	1.6898390687569278	-1222.379177123548	62.52265406555882	220.77298286675128	757.2447580328726	1627.8747778910972	1623.4988085686266	589.2958466374282	57	1	13	19	63	17
849120000	-46996.056127391304	-45401.83897206974	-1594.217155321565	-45401.83897206974	509.0773597710629	0.3682868773398609	0.6792335343086153	0.0355253530120903	0.3214751441208238	0.05789894274297263	0.02416032870249112	0.03976602253497785	8.546982345098195E-5	1.25053333984244	4.799753958356289E-5	4.668165740137359E-8	2.1048223448570806	-1226.5923620848212	92.51286423162357	270.6049013682768	534.1041285814215	902.9321224278792	1839.0050154367545	474.1941694595694	50	7	12	21	72	8
849125000	-46999.589124762155	-45405.76292325631	-1593.8262015058406	-45405.76292325631	521.475857382289	0.38961240773561484	0.6954753118564762	0.037296408483221855	0.3389102953196952	0.058581269367129415	0.02416032870249112	0.03976602253497785	8.594156814589973E-5	1.2787406053259516	4.695259357220023E-5	2.6144474528502404E-8	1.7514593259344373	-1237.044215226267	113.04661937972871	106.64937170342353	719.6586469670499	1437.9172247200065	1748.423427382879	547.4552662382555	54	5	16	22	57	16
849130000	-46978.10401260654	-45396.7363702122	-1581.3676423943377	-45396.7363702122	501.34655575279027	0.38961240773561484	0.6849066443664509	0.03936322520047281	0.3389102953196952	0.053992458324771106	0.016549601027012452	0.03976602253497785	8.642782633119293E-5	1.2595793995525912	4.616621277411184E-5	2.582744172184091E-8	1.762344731475371	-1230.576194491923	83.64604644060854	219.63342846005105	962.8413823718143	1469.0602541048513	1895.5254958679852	291.2139371042686	57	5	13	25	57	13
849135000	-47002.065973162775	-45405.0142350295	-1597.0517381332772	-45405.0142350295	503.15115460596434	0.38961240773561484	0.7214241518198149	0.03936322520047281	0.3389102953196952	0.053992458324771106	0.025074721548748215	0.04718470570508838	8.571587204836904E-5	1.2991787061537838	4.726085581371787E-5	3.04482632470922E-8	1.780050183022986	-1230.8719568478002	77.57660908570126	236.95865967137559	802.974021875366	1004.8605825176656	1830.835506282538	277.69036002197186	54	4	14	15	71	12
849140000	-46987.76762593767	-45402.085363566635	-1585.6822623710289	-45402.085363566635	585.5475835943747	0.3913725792735715	0.7214241518198149	0.03936322520047281	0.35695683532334244	0.05833065537524655	0.025074721548748215	0.04718470570508838	8.51515322005367E-5	1.2519136909878312	4.720578204472367E-5	3.1795263922928716E-8	1.8739369479128312	-1215.4325327809097	79.91177854245106	123.53735737152384	531.6687943882947	1316.9125874807728	2147.1878153108532	200.78774039001158	52	7	12	23	64	12
849145000	-46974.9676343123	-45400.08970175393	-1574.8779325583664	-45400.08970175393	614.0283181470032	0.3913725792735715	0.7214241518198149	0.03570925280355335	0.3354773393188134	0.05298998582275398	0.02290392922520255	0.041336092909548046	8.760740465730211E-5	1.3227096690858597	4.7575497248188017E-5	2.7728043626943707E-8	1.8289997343399007	-1220.6714002227077	50.813334583211855	102.2770733234674	422.8909933198138	2175.2269986388774	1414.4446951513276	195.3296363014189	55	2	3	5	94	11
849150000	-47010.29341873587	-45399.47836990338	-1610.815048832493	-45399.47836990338	554.4302852472097	0.38658029563661905	0.7214241518198149	0.03195234342362292	0.3354773393188134	0.05741792228854886	0.02290392922520255	0.041336092909548046	8.967775191859546E-5	1.321569100836255	4.946821636581451E-5	9.841669131293218E-8	2.498216954259283	-1215.314426700986	69.00602656009885	148.35954314114346	263.28622294648454	1341.6627066722367	1829.6989349016403	236.35814972189357	54	4	4	20	79	9
849155000	-46997.132948304345	-45415.120219239005	-1582.0127290653381	-45415.120219239005	580.348964660307	0.3935320446336817	0.7214241518198149	0.031096832667650964	0.3354773393188134	0.051443362052433876	0.023842895716265168	0.041336092909548046	8.903825199703935E-5	1.2796944172291826	4.601201651816176E-5	3.076931175059333E-8	1.7862942524517447	-1222.36956412031	75.31738189764675	43.04409240146292	236.28910724107965	864.736480395709	1680.8028056107928	381.987786443188	49	8	2	22	77	12
849160000	-46968.04564589622	-45398.82521386463	-1569.2204320315911	-45398.82521386463	641.6743020850629	0.3935320446336817	0.762246059323721	0.031096832667650964	0.3354773393188134	0.051443362052433876	0.021576756444969786	0.03824025218668559	8.988407314737826E-5	1.2995360422338154	4.6609582136688735E-5	2.4016039304633292E-8	1.6509538918947642	-1209.1068520594035	90.87047463328237	42.71760096492586	73.71235000860064	660.1942623373302	1916.2247054567679	203.97824877682842	33	21	7	20	79	10
849165000	-46978.79723351721	-45418.52617201253	-1560.2710615046822	-45418.52617201253	515.220516027292	0.4253939124092065	0.762246059323721	0.04182950727741025	0.3354773393188134	0.04363217316106609	0.02460766655699333	0.036188500393745666	9.127775262977305E-5	1.2363133364227217	4.893454542499655E-5	2.22589524313211E-8	1.6412865315926104	-1222.0196607865803	110.93626896380587	63.20719146327632	153.90363458610767	570.7991713731598	1947.7222580366279	221.4466068539174	33	25	3	18	82	9
849170000	-46970.64568301748	-45397.0025465089	-1573.6431365085832	-45397.0025465089	514.3658959849809	0.4145574889908381	0.7930356270095417	0.03981344981028344	0.32504385422528953	0.04363217316106609	0.02460766655699333	0.036188500393745666	8.908474169020714E-5	1.2611806350462635	4.9159478129461894E-5	3.202651717496904E-8	1.8608667129777974	-1209.5511157482526	137.89058744915656	49.85212312635159	132.62152328206705	523.430269723624	1719.7996495968182	460.4355570802429	35	26	1	19	75	14
849175000	-46979.61705711589	-45425.329053158974	-1554.2880039569172	-45425.329053158974	501.7854709641818	0.4295507964054681	0.7930356270095417	0.034729854574533814	0.32504385422528953	0.05643436133223939	0.02461709271464535	0.045917578344640726	9.568779012681373E-5	1.2922383831272382	5.123835981702152E-5	2.9381452362274746E-8	1.7189374842905827	-1201.817593121792	91.87504643835543	41.67485375649401	280.7313798490242	847.8060801756732	1745.2903304133524	324.62807419313134	26	32	10	16	77	9
849180000	-46983.41441963122	-45413.666200320185	-1569.748219311034	-45413.666200320185	509.6223663757889	0.4295507964054681	0.7930356270095417	0.034729854574533814	0.32504385422528953	0.05643436133223939	0.023203547516086512	0.03484829216008313	8.731961049903339E-5	1.2374471572142138	4.6209188575876856E-5	2.7852665663390345E-8	1.8474052198952398	-1222.692234864541	96.79997675870048	50.38199274899675	139.96731064488895	684.7343013870725	1498.115130837629	345.4401996072097	22	37	1	15	84	11
849185000	-46986.457291641615	-45412.09050302221	-1574.3667886194	-45412.09050302221	461.471282505023	0.43749508968966944	0.7930356270095417	0.03769263998450968	0.33824245916711304	0.05643436133223939	0.023203547516086512	0.046202743657309364	9.37691632006142E-5	1.2085557090959336	5.08298033155927E-5	2.9624328042073013E-8	1.7101315507952324	-1215.827133851524	158.95937467607192	56.49847227627954	314.44961449455644	1223.9079909515401	2033.917515067422	744.1800933493903	20	41	1	36	60	12
849190000	-46987.19677601809	-45410.672249348456	-1576.5245266696381	-45410.672249348456	458.7617624601771	0.40561571747649183	0.6812928888443385	0.03769263998450968	0.36763731130004085	0.05643436133223939	0.02048696530195259	0.03958649477054515	9.182954646722479E-5	1.2909937497927235	5.117453811313075E-5	3.9799561174616095E-8	1.92885854174775	-1205.0134781571355	216.41903326962998	40.38066018635016	156.14183709685182	1093.1347875030774	1764.266901694044	439.39901102703743	24	37	1	42	45	21
849195000	-46978.019888222625	-45421.53792108195	-1556.4819671406733	-45421.53792108195	459.55434764686635	0.4036326552649716	0.6812928888443385	0.03769263998450968	0.36763731130004085	0.05643436133223939	0.023012284991195047	0.03958649477054515	9.330639228516665E-5	1.3247604588300086	5.047085372133463E-5	4.8176083531540767E-8	2.0275096602610616	-1207.7088562002668	133.0130929207648	49.42542222798103	264.3020997315855	1561.3591313999877	1654.6251385516834	152.2346672452753	22	38	2	31	72	5
849200000	-46967.77808923188	-45421.827935773064	-1545.9501534588155	-45421.827935773064	502.2112425492807	0.4036326552649716	0.6676710839888638	0.03769263998450968	0.366448331515768	0.05643436133223939	0.023012284991195047	0.03712444375996404	9.104713830194314E-5	1.375605088504667	4.739299505920146E-5	6.475739401821342E-8	2.4405373907458907	-1207.953521919701	129.35601900905226	33.068349973590415	108.61395304857969	1088.9366261720506	2045.628148677471	700.1172942813001	35	24	2	31	43	35
849205000	-46978.038254767234	-45398.46668826453	-1579.5715665027042	-45398.46668826453	519.0945099028244	0.4030406228100571	0.7090445641480204	0.04114449094136302	0.366448331515768	0.05643436133223939	0.02369149377361927	0.0398224786476086	8.473548370878412E-5	1.366021290351459	4.866541200269987E-5	5.7807757156256405E-8	2.337648700299519	-1202.6960140694484	88.40154546928206	49.33635432541465	144.97930992877852	1357.0162395257064	2182.797989366977	650.47677068783	30	28	3	40	34	35
849210000	-46968.76514417078	-45401.360107800116	-1567.4050363706608	-45401.360107800116	638.9604217189975	0.41292372083300505	0.7090445641480204	0.04114449094136302	0.3412443121387117	0.04843208004485835	0.024118783354555053	0.0398224786476086	9.176504825805695E-5	1.3989710437259577	4.768062270870032E-5	4.0180167555294356E-8	1.9734760870626893	-1210.7580888721961	216.39679049587	50.261096528693194	216.8931084842751	885.7206888489629	2451.547231011338	1164.4298167684092	18	40	1	41	30	40
849215000	-46989.323038647635	-45399.63638575277	-1589.6866528948667	-45399.63638575277	574.9807328016633	0.41292372083300505	0.7063898321918943	0.03634189041851872	0.3820466340196585	0.04843208004485835	0.024430366619349525	0.04698256612668275	9.018820318020724E-5	1.2392869465838872	4.882378567089394E-5	3.5178141479639786E-8	1.7462568581694544	-1201.0490642002064	31.5968360976793	74.74222005972113	185.34737119122784	696.2556838521541	2404.878990617932	854.9233556311218	9	49	2	37	35	38
849220000	-46981.863514403194	-45386.41892141776	-1595.4445929854326	-45386.41892141776	549.6492115004495	0.41292372083300505	0.7063898321918943	0.03634189041851872	0.348215345607685	0.04843208004485835	0.019903286951415605	0.04223082161913704	9.423617955145797E-5	1.4420695438592923	5.0299253955459615E-5	5.4073955505024364E-8	1.9481721022447864	-1204.5186886037975	184.5729857131927	60.08829909304596	339.7908904686865	933.9082202686278	1884.190396603734	710.5704993048795	7	52	5	32	49	25
849225000	-46990.89770987185	-45404.381529580765	-1586.516180291086	-45404.381529580765	607.9748930194171	0.41292372083300505	0.778396376094272	0.0434261256796862	0.348215345607685	0.05532402431357156	0.019903286951415605	0.04223082161913704	9.13662204295523E-5	1.4340784705869605	4.907677951847609E-5	1.2211292559757102E-7	2.7516023974867005	-1210.9595001391494	55.32126779853623	59.65305821150953	185.87097762444654	1095.6461618119804	2383.818613139628	1043.690668749258	2	57	2	51	36	22
849230000	-47035.12778685276	-45422.549048635294	-1612.5787382174701	-45422.549048635294	581.719977839443	0.41292372083300505	0.8403375462844072	0.03642350686621032	0.348215345607685	0.0499620607989375	0.0251048288091328	0.03800248118611453	9.652675025114772E-5	1.4180362409497067	5.3339873155048954E-5	7.840972613561016E-8	2.202235291279713	-1198.0644627282059	105.6128343683922	73.63240297626886	707.2122815913222	1790.2237831495636	1646.9449512730625	354.9319668365637	4	56	11	43	37	19
849235000	-47011.198979948414	-45398.475574969656	-1612.7234049787598	-45398.475574969656	577.744661766573	0.4241934592300466	0.8403375462844072	0.03642350686621032	0.348215345607685	0.0539394822929112	0.024423759054298954	0.042164072594937395	9.362094108992647E-5	1.2991567542913345	5.058373035207025E-5	5.6203140377880114E-8	2.0022300687316372	-1203.0695834626758	94.84074643966451	67.62519384859662	270.33725735602104	918.3005184042564	1819.3188850862996	939.7056387403052	7	53	10	23	55	22
849240000	-46974.93695547668	-45388.43807862953	-1586.4988768471521	-45388.43807862953	600.875580042158	0.4241934592300466	0.7974856001020523	0.037269723799969554	0.3521120915361278	0.0539394822929112	0.024823448453126746	0.042164072594937395	9.229366381635539E-5	1.2345373800071706	5.1315038911171376E-5	4.9809975576798635E-8	2.0748283026176044	-1215.2349205647622	108.16398501537876	87.44018474192191	254.94082586747362	1010.8124993485726	1893.1887254049705	431.4979821148415	9	47	1	26	68	19
849245000	-47021.52532473099	-45404.57079403848	-1616.9545306925077	-45404.57079403848	617.810490594116	0.42822824174255253	0.7974856001020523	0.037269723799969554	0.3521120915361278	0.058354447928233404	0.024823448453126746	0.04226656257616296	9.704541020376507E-5	1.2537835212447144	5.5993782049409434E-5	6.78697181419974E-8	2.117320160468509	-1213.5356989846002	82.42929228133238	90.56320863283118	129.9344065298342	526.6124229311932	1390.198089365571	108.92916211704309	19	40	1	14	90	6
849250000	-46974.917399860664	-45395.84036070232	-1579.0770391583417	-45395.84036070232	535.1336768692029	0.42822824174255253	0.7974856001020523	0.03507914690373851	0.3521120915361278	0.058354447928233404	0.017671626013025996	0.04226656257616296	9.435317298562547E-5	1.2640008541726182	5.3956181468668566E-5	1.0929669137614696E-7	2.7757869795401655	-1200.1372556189244	117.42485884715796	70.15597615017148	153.97506183493684	719.0238569340374	1377.6009614061809	355.9312229596449	11	43	12	17	83	4
849255000	-46965.58778727644	-45401.86283028258	-1563.7249569938563	-45401.86283028258	511.7548744058174	0.428302189002272	0.8162628833327844	0.03507914690373851	0.3660135397032353	0.05430572771724403	0.023493817899116316	0.04226656257616296	9.217385435102847E-5	1.2820987208211452	5.169122497664779E-5	5.7637974387171674E-8	2.3537310822380366	-1211.1296559113753	102.62209949606857	61.84424268674613	235.77297725654475	740.1556990000835	1388.8798657261505	757.3689476324511	17	39	1	8	95	10
849260000	-46976.132154152205	-45412.51794938494	-1563.6142047672624	-45412.51794938494	562.0545658420347	0.45330747356388235	0.9549474013387583	0.03507914690373851	0.3573349382262854	0.057036661500148814	0.023493817899116316	0.03699296771968432	9.657450819488042E-5	1.2689694085784282	5.3703172026714445E-5	5.541728187441933E-8	2.0793783411741775	-1188.0570796723175	287.0531197031997	50.92529850320771	112.12762747497078	434.68016868154143	1311.504072973683	148.10664243834555	6	44	8	15	93	4
849265000	-46971.93708845268	-45394.42361766007	-1577.513470792609	-45394.42361766007	572.1437481942752	0.47119242604084594	0.9857683201244136	0.03572753166918093	0.3704629281728074	0.060544275176051744	0.023493817899116316	0.047113937648558875	9.374642301108109E-5	1.2887011584453407	4.89004471415555E-5	4.337512000252915E-8	1.9760151895173392	-1215.0143652962424	359.60378975777815	49.41532470666298	72.33442706010038	257.1966831511997	1171.3264240927037	215.708992784258	7	36	11	11	100	5
849270000	-46960.3211584918	-45386.74871647272	-1573.5724420190845	-45386.74871647272	572.0899690890101	0.46767897953699755	0.9857683201244136	0.037283611091285425	0.3704629281728074	0.060544275176051744	0.021174028603124413	0.047113937648558875	8.997148846431085E-5	1.3262837099406728	4.782183733410375E-5	3.671500986152121E-8	1.922728286670185	-1206.8632780228854	326.92371986120406	54.084706515542365	37.071891844085336	181.99187421090005	1139.8880166458446	219.05886463803884	9	18	29	10	101	3
849275000	-46984.42655910655	-45421.65464645457	-1562.771912651981	-45421.65464645457	629.3812965094586	0.4645781433489018	0.937630809970745	0.037283611091285425	0.3589735878293188	0.060544275176051744	0.021174028603124413	0.047113937648558875	9.453193209209701E-5	1.2669171648487452	4.958137440316272E-5	6.461609511118898E-8	2.388756194998205	-1208.6030073810734	401.34364542027174	282.97705925372844	62.483443193205495	698.3941766668994	1308.107024208827	164.0082179433508	4	11	44	6	101	4
849280000	-46998.88598538256	-45411.15400095948	-1587.7319844230801	-45411.15400095948	558.1659024513366	0.46559852807209845	0.937630809970745	0.0422230219061172	0.3589735878293188	0.05687550254155345	0.01818483696550378	0.047113937648558875	1.0063102854586955E-4	1.2750090789134065	5.408965821745818E-5	5.494220057336473E-8	1.9528621315845096	-1200.4391603486124	113.68493367233881	109.61586241581612	56.66601120241849	524.3284233682595	1344.723563921558	98.23270239554877	18	3	38	12	94	5
849285000	-46989.701566152275	-45402.84641459168	-1586.8551515605968	-45402.84641459168	536.3082191646723	0.46559852807209845	0.9587437616749035	0.041334710794437915	0.3589735878293188	0.05556468531736741	0.01818483696550378	0.03999126655888927	9.634579318469761E-5	1.3050557755651733	5.016001538388143E-5	3.280087671830232E-8	1.7143575538694427	-1216.702608591192	314.72925655795905	196.69524916133932	59.39726690206256	144.38646569182745	1248.1016690879378	137.53386142100857	5	14	36	4	105	6
849290000	-46999.761725401964	-45416.75323511149	-1583.008490290468	-45416.75323511149	477.31971658514533	0.46559852807209845	0.9587437616749035	0.04119930365338242	0.3589735878293188	0.05556468531736741	0.019051741598813104	0.03999126655888927	9.596039827673181E-5	1.198770352063915	5.0549373692850474E-5	3.7025676320552524E-8	1.8508464332927503	-1209.3465666168831	70.07241060658933	91.35073341073476	54.23840265359894	189.36276976967065	1424.2137539888713	12.752140782374298	4	15	38	2	107	4
849295000	-46980.22622309216	-45404.21521491805	-1576.0110081741147	-45404.21521491805	499.7445899713997	0.46559852807209845	0.9587437616749035	0.04119930365338242	0.3589735878293188	0.05556468531736741	0.019051741598813104	0.04395733342489647	1.0147127090228383E-4	1.3002157391819524	5.2309627103187436E-5	6.185207778809595E-8	2.1065361152963886	-1215.0837640676154	162.93807379738297	80.29086182097284	94.05861546466109	327.9161381832337	1277.5377411376755	335.68270553584193	11	28	19	2	106	4
849300000	-46967.354084588	-45399.912216374214	-1567.441868213781	-45399.912216374214	496.724680101288	0.46559852807209845	0.9587437616749035	0.04119930365338242	0.3722191725999402	0.05556468531736741	0.019051741598813104	0.04395733342489647	9.523950043491462E-5	1.2165386969478689	5.0511087745210625E-5	3.518337108082039E-8	1.8378076602992266	-1210.6939599335406	108.96787418195372	76.70987433144926	68.35112431118849	373.78362821291466	1162.4559718087512	52.06163128431432	29	20	9	3	105	4
849305000	-46949.97823719016	-45411.00422016924	-1538.9740170209186	-45411.00422016924	485.2942440390962	0.46559852807209845	0.9587437616749035	0.04119930365338242	0.34792603197732414	0.05556468531736741	0.019051741598813104	0.03668796311740697	9.185152125046533E-5	1.3161562814085705	5.0166196092477516E-5	2.3670582635396193E-8	1.6933941954422047	-1209.6693473014486	73.63991572875054	80.33911460378175	91.57924875293382	185.86719860846796	1106.267283664234	39.566240604175746	23	26	7	3	107	4
849310000	-46978.056128249525	-45405.05503156458	-1573.0010966849434	-45405.05503156458	557.4137248521191	0.46559852807209845	0.9587437616749035	0.03763518607404772	0.3761345473895606	0.05556468531736741	0.0205870071842001	0.03668796311740697	9.23084178509738E-5	1.227420624241187	5.1089021964329185E-5	3.684043403884345E-8	1.8790428303395041	-1215.4634979431353	74.14568842991557	49.916402059494516	76.58019166351512	245.89510619092954	1147.1413632586728	113.33470066164816	23	12	22	2	107	4
849315000	-46948.661685779334	-45392.98093511334	-1555.6807506659993	-45392.98093511334	513.7476673167965	0.46559852807209845	0.9249353929786598	0.0385292120580933	0.33952318850382285	0.05556468531736741	0.017761161562431193	0.044163059560776534	9.34163309035537E-5	1.2309361891131847	4.884471889527191E-5	2.0570082860208334E-8	1.6062055786592777	-1226.7800254816273	105.35351860229098	80.8562867028846	68.75187886653598	282.33373147105	1209.436992222495	934.338631192351	22	8	26	3	95	16
849320000	-46959.899938245195	-45411.23582509843	-1548.6641131467625	-45411.23582509843	610.1246608477932	0.46559852807209845	0.9508972709266637	0.0385292120580933	0.35709139340373425	0.05556468531736741	0.017761161562431193	0.043516103489055755	9.946455159309746E-5	1.298315995924248	5.205741967734734E-5	2.3991620298812487E-8	1.6296911454502454	-1209.0854598510994	89.54135073494967	262.2706125761673	48.67698595034427	249.5243600268803	1384.5738062536327	210.94729041311706	12	14	29	4	101	10
849325000	-46970.36090171012	-45415.470937184735	-1554.8899645253832	-45415.470937184735	577.3699619639175	0.4664583992676335	0.9401765443083768	0.0385292120580933	0.35709139340373425	0.05556468531736741	0.018502746197914227	0.043516103489055755	1.0045690988787719E-4	1.353809057691703	5.205934194843965E-5	3.794408687437384E-8	1.8409712023639548	-1214.5465485651812	128.587651203022	120.52383531696856	70.10353149471582	253.8367606775296	1094.0842493911825	1919.5559957980922	19	5	33	2	107	4
849330000	-46971.94516249466	-45404.14070002409	-1567.8044624705733	-45404.14070002409	525.2660621057812	0.4664583992676335	0.8894763129640717	0.037915194804565594	0.3469434428709805	0.055474031834246505	0.018502746197914227	0.044322677149535146	1.0000606963446489E-4	1.3229967099977058	5.25014357944448E-5	5.059474896001617E-8	2.106651911331585	-1220.6251191194008	89.4341708861372	211.85735847000265	84.78522053108166	254.63251148667842	1056.8242540986473	1392.2999076379424	12	10	35	3	65	45
849335000	-46971.45144320007	-45417.909452601925	-1553.5419905981437	-45417.909452601925	549.4755991329484	0.4538321979694783	0.8894763129640717	0.037915194804565594	0.3469434428709805	0.058652335472376665	0.01645296077866966	0.044322677149535146	9.285932118988042E-5	1.2865808112345674	4.9894941426385674E-5	2.825319245769866E-8	1.856416198082533	-1215.4057318435932	253.80348451436961	95.36793302922979	87.72505371277512	294.1482661306362	1308.0763634641014	1031.561659675579	6	2	52	1	80	29
849340000	-46983.650863356044	-45403.04195661816	-1580.6089067378841	-45403.04195661816	564.6898522651962	0.4538321979694783	0.7967175281277364	0.037915194804565594	0.34226768441548605	0.05071497985928803	0.01645296077866966	0.03940468782952914	9.988038970176699E-5	1.2617167463602117	5.2568483973464985E-5	6.948256460818826E-8	2.39471319497784	-1230.752786493552	104.2618337621082	70.35516201297023	73.99054403152385	217.67556816700346	1086.8390768289821	1451.8218807084331	15	3	35	9	73	35
849345000	-46975.87935635446	-45402.24702029453	-1573.632336059929	-45402.24702029453	578.6117857841214	0.4434072015230491	0.8396885898799462	0.03509262280232404	0.3317960499054903	0.05071497985928803	0.01645296077866966	0.040373051992948536	1.0173788032115609E-4	1.2369260073195236	5.1506148563478486E-5	4.071252654735573E-8	1.8500673021520113	-1220.077121082486	286.7348741144004	113.73935029653437	70.73411559425061	287.78271388803745	1686.5565073342066	918.9482518567191	13	7	39	3	69	39
849350000	-46946.14292275904	-45401.101506586056	-1545.041416172988	-45401.101506586056	567.225220440507	0.4558190928008872	0.9655602335779284	0.03509262280232404	0.3492814049056626	0.05494314920684501	0.026666462922409866	0.040373051992948536	1.0376075758284723E-4	1.2671352324823975	5.205769079610243E-5	3.5827711261941675E-8	1.8087660277577589	-1208.6012947026877	165.55848524310323	65.59226875837264	72.79718809191753	252.88619322666017	1279.157590098004	1391.547450630663	22	4	33	2	90	19
849355000	-46932.002942636616	-45386.4735673461	-1545.529375290519	-45386.4735673461	520.6105650700645	0.4566825873338991	0.9593594709619789	0.03509262280232404	0.3488682353814765	0.05494314920684501	0.024791633374639636	0.03901935922814335	1.102245242918449E-4	1.3106695344998947	5.280687872169886E-5	1.1532698759267835E-7	2.659307987508773	-1203.8054873512108	44.011568466892875	73.17558922501036	64.07085516657021	251.33395581155423	1466.1185249487091	746.3080939517583	1	6	53	1	86	23
849360000	-46946.61586270366	-45389.94135301832	-1556.6745096853338	-45389.94135301832	546.1528696268812	0.46420319028084706	0.9593594709619789	0.037369922805792696	0.3688981565381093	0.06410435830622485	0.021411990342843502	0.04600457836340809	1.1175621020089946E-4	1.3528960775176326	5.177566098248887E-5	1.3602749622963919E-7	2.7240213352088287	-1212.3168531343254	88.79886514642382	106.03850582868937	59.023408669955806	226.53994778928651	1304.5801049449144	592.3254161035933	18	16	25	3	88	20
849365000	-46949.44798014351	-45405.83826166491	-1543.609718478596	-45405.83826166491	610.1662319592017	0.46420319028084706	0.9593594709619789	0.03671314725801791	0.37006697044990744	0.05122226296198602	0.021411990342843502	0.039957006508865286	1.1321639995934868E-4	1.40008454270733	5.1039087780345876E-5	5.240791391289839E-8	1.9504736499519502	-1220.4839582233305	49.38196700242788	53.02738410044514	171.54696595511774	842.021593702752	1208.9142267500415	1189.9662692190552	5	49	4	3	105	4
849370000	-46927.52227786717	-45403.00990151269	-1524.5123763544739	-45403.00990151269	597.450038584561	0.46420319028084706	0.9593594709619789	0.03559538384421275	0.37816377491800535	0.05517871017318577	0.021411990342843502	0.039957006508865286	1.0940765523156564E-4	1.389508027619194	4.884844602194466E-5	4.5941489147604327E-8	1.9750990877973709	-1212.1474334033514	63.92753110187702	71.30230507496424	170.4899319728813	523.639745172043	1322.1330070058432	237.47716006855623	34	24	2	5	102	3
849375000	-46935.82847619883	-45405.60813353978	-1530.2203426590468	-45405.60813353978	565.4499354949098	0.46521504092725124	0.9593594709619789	0.04000205348107371	0.3475389360175158	0.05517871017318577	0.021162964888317065	0.03775941061598647	1.1119450267316834E-4	1.4196199710045676	4.8852889900912345E-5	1.2899731589670963E-7	2.8909987945039113	-1212.1747115246321	72.42883617754136	74.23446795643432	94.00238316889924	282.99396232044745	1232.2337979433971	104.1456277796084	14	45	1	2	106	2
849380000	-46965.599249462	-45409.69154308303	-1555.9077063789766	-45409.69154308303	559.1739883992703	0.46521504092725124	0.9055433392527312	0.03888038975129435	0.3475389360175158	0.05517871017318577	0.020300258214041158	0.03775941061598647	1.0481769975228384E-4	1.3879948100763182	4.478855154840543E-5	6.475156757837633E-8	2.179801413203682	-1206.4998828755197	174.54550459998777	45.00787449136928	64.23942041674033	295.1052032316075	1474.1271583944506	55.504387232639566	17	38	5	5	100	5
849385000	-46962.87976014006	-45431.95948907908	-1530.9202710609745	-45431.95948907908	567.4102293319811	0.45972567901947403	0.8878401090819541	0.03888038975129435	0.3656989903135455	0.05517871017318577	0.020300258214041158	0.03775941061598647	1.0866119988120494E-4	1.369482440326258	4.45028141615373E-5	5.6508421044226744E-8	2.2008017135662676	-1210.0062575380173	288.9439924939633	66.06943725223965	133.87505076199622	704.5641344097767	1272.570653962905	76.54778420877443	4	55	2	12	91	6
849390000	-46926.39036194033	-45395.305570577606	-1531.0847913627208	-45395.305570577606	562.1650290937955	0.45972567901947403	0.9912391732100811	0.03758355130253636	0.3656989903135455	0.05964174920149688	0.020300258214041158	0.04535769323058042	1.1243573223146122E-4	1.3920798235656027	4.5442270285017244E-5	5.662474278854181E-8	2.2480044469139986	-1214.77738026794	246.27356912459055	64.98761587321573	169.94100015986183	603.0466366734738	1630.436667947943	282.168033979998	3	55	2	2	102	6
849395000	-46895.03659141015	-45377.128992865866	-1517.9075985442814	-45377.128992865866	569.245993703349	0.45972567901947403	0.9791989298593209	0.03791680937497808	0.32261829045294443	0.06343474044776334	0.020300258214041158	0.03451999765094047	1.1115655795559262E-4	1.3891226953647424	4.465149710246229E-5	9.327027403027857E-8	2.8750139122728195	-1219.1410559661517	156.52945013704027	66.43486400634177	90.712203791883	299.99533947534604	1430.5753885569559	17.563812296342643	10	48	2	1	105	4
849400000	-46902.22237604841	-45389.152239487456	-1513.070136560956	-45389.152239487456	545.6889640432013	0.45972567901947403	0.8769028904942808	0.03040228341122611	0.3774586909912444	0.054826844946073615	0.020300258214041158	0.041471461885101354	1.0929557193407203E-4	1.4314207764822735	4.418303993744608E-5	3.4460774911178105E-8	1.8456910593144469	-1217.4573303390284	98.09858184028423	62.62766007372238	193.40723938839776	511.8483111482843	1567.527757303144	165.18815917446844	29	31	1	2	104	3
849405000	-46917.88527294668	-45392.50534294989	-1525.3799299967939	-45392.50534294989	595.9314104389193	0.45023318406701307	0.8769028904942808	0.04666346993526529	0.3783524872050385	0.054826844946073615	0.020300258214041158	0.05334423439017912	1.098938163083057E-4	1.4469283838554603	4.7522774057071326E-5	3.1655770184720226E-8	1.7436074428661184	-1215.06591535653	71.26620518376203	58.99647884998528	171.97803839032386	462.56870732251696	1296.9995116922396	232.9479952698549	23	27	9	6	100	5
849410000	-46941.7331141241	-45403.561845557466	-1538.171268566634	-45403.561845557466	574.8705025958296	0.45023318406701307	0.9011077674426902	0.044093994717080746	0.3783524872050385	0.05543030048812104	0.02534126238884368	0.039247500121460464	1.0904282126861475E-4	1.4557644126445861	4.7773672735057566E-5	3.2436433600741616E-8	1.7156903633238152	-1227.6092555895402	128.15735642753066	62.976268882694626	108.53334641224605	341.73883083607564	1529.33581052586	306.6177869862658	21	29	7	6	102	5
849415000	-46933.69836413547	-45385.09406441897	-1548.6042997165018	-45385.09406441897	564.2943174556524	0.4699166981453871	0.9725716474446437	0.0324379281346087	0.34551484501171414	0.05705635277217764	0.026549379403909803	0.039247500121460464	1.0361970604184792E-4	1.3093842160968154	4.689902905158517E-5	2.8487953554881634E-8	1.6819380499865417	-1220.3892603029506	95.0883343731604	65.94705267894153	157.43343565320987	645.6618286464826	2019.4387962221715	135.62737552904525	38	15	4	15	93	5
849420000	-46940.61527503354	-45399.51080370918	-1541.1044713243596	-45399.51080370918	578.6181417751385	0.47239999770426	1.0186714780862411	0.033246349059497825	0.33095566018371236	0.05705635277217764	0.019456184679773877	0.039247500121460464	1.0483593484783985E-4	1.4021125122416431	4.3259697361508106E-5	4.714893251521921E-8	2.1149716452471123	-1232.1048580860233	72.27295303101262	83.10518329062522	362.25037836880813	889.5298160147846	2086.1742748841766	955.3290188031191	13	40	19	17	66	15
849425000	-46935.66969851816	-45389.5093489708	-1546.1603495473596	-45389.5093489708	584.4360734834509	0.47239999770426	0.9773747049339618	0.03806959960396026	0.36897147532704155	0.05705635277217764	0.019456184679773877	0.039247500121460464	1.0783355712392652E-4	1.3627382968165467	4.471503419569375E-5	4.802076398501629E-8	2.008249094225759	-1225.4109700651823	180.6273204535926	78.45834035390008	529.1696505241605	909.1700296287546	2240.7175514744968	571.2792181268006	11	47	11	28	63	10
849430000	-46949.41644357988	-45403.27472297949	-1546.1417206003866	-45403.27472297949	572.4035022473391	0.43688436721457663	0.8291616449977558	0.03806959960396026	0.34132966861595737	0.05705635277217764	0.019456184679773877	0.03465907836928519	1.0766628290064083E-4	1.361501565266182	4.5010531073173296E-5	5.021347757306287E-8	2.1124626457562976	-1223.3455251267749	54.25655826118147	90.70176795928263	502.2385637697545	2253.0151212680516	1364.6520757287474	126.14436598457871	8	50	17	9	82	4
849435000	-46953.124328551545	-45406.51265942071	-1546.6116691308368	-45406.51265942071	634.3766537612029	0.43688436721457663	0.7606750508844347	0.03806959960396026	0.36238616580214655	0.05050611751266359	0.02090227986580486	0.04447568407385475	1.0835373166992365E-4	1.3204666848561275	4.682908016199069E-5	3.5319849767635675E-8	1.7891229248344205	-1217.911547918319	278.6751124185243	56.884762709923976	173.34798523139017	252.28817882702344	1371.8371361954657	506.18825784498995	8	45	5	2	107	3
849440000	-46960.21968378661	-45407.3277310881	-1552.8919526985076	-45407.3277310881	648.6069660534752	0.43688436721457663	0.8430003723273419	0.03806959960396026	0.3651206758380992	0.05050611751266359	0.024981738807670576	0.04447568407385475	1.046710918754391E-4	1.3324555953650532	4.640924912618657E-5	8.801499652006711E-8	2.624110190082033	-1213.119329662639	124.83471620377146	38.26217742116776	99.84869300884951	937.9512867159757	1550.4076890296055	671.3063461120516	25	24	10	6	89	16
849445000	-46960.71869994608	-45419.759728999365	-1540.9589709467186	-45419.759728999365	649.7472871985407	0.4563489980718698	0.8430003723273419	0.03838184797427284	0.3651206758380992	0.053062054775359954	0.02177020515598766	0.04844681071936302	9.943970630214712E-5	1.2979976326362508	4.53530996915527E-5	1.191937777636647E-7	3.037254966357848	-1202.2563547897362	176.85678165009782	43.87499656565918	73.95626065374177	495.8425547835802	1667.9839097120218	297.5680876849065	13	26	18	17	88	8
849450000	-46952.334274675304	-45423.85155144279	-1528.4827232325113	-45423.85155144279	563.3126523191257	0.4359325391459055	0.8430003723273419	0.04007628844995423	0.3651206758380992	0.053062054775359954	0.025084398269416767	0.045251429975196183	1.023724271123782E-4	1.4143105369959006	4.742321629056425E-5	1.6028579126950952E-7	3.4956576293970416	-1201.9752650642354	79.34879724722164	49.219043792688794	86.1424941895038	613.2149030928259	1267.3490805663978	481.2610929593201	14	42	5	12	78	19
849455000	-46990.604344153675	-45438.55717161074	-1552.0471725429343	-45438.55717161074	605.4813092611147	0.4359325391459055	0.8794540346559124	0.03629057873764529	0.3651206758380992	0.05761587399981431	0.025084398269416767	0.045251429975196183	1.0128915674435556E-4	1.2844515712882396	4.576313322067398E-5	4.736028282464581E-8	2.0562832630208905	-1223.7964815065002	88.31012676807289	89.05982922395056	73.99210161451435	327.6191951235098	1628.4237361233415	808.7104821465172	4	3	53	4	86	20
849460000	-46998.55311539598	-45416.40810874844	-1582.145006647542	-45416.40810874844	616.8592692618528	0.4330457446397637	0.776242416083554	0.039359591682160334	0.3651206758380992	0.062315249653126514	0.01964367333347428	0.03644073527079585	9.549108010264439E-5	1.3653177584094347	4.5163785068979966E-5	5.455798990731278E-8	2.177800922756442	-1220.9204279206954	192.4255403992978	85.92924860443564	60.8645160631739	259.9493806466632	1780.4301368987183	1002.5950125742188	13	4	45	1	71	36
849465000	-46999.58981446052	-45423.56410617115	-1576.0257082893702	-45423.56410617115	555.1567420809286	0.41568154644055066	0.776242416083554	0.03810059157427678	0.3773426081001916	0.04934071056048996	0.01964367333347428	0.035113272408149904	9.569029625374845E-5	1.3289207679055501	4.379555337478953E-5	4.8705338242251456E-8	2.135503581863991	-1224.5637317399544	59.13397169492793	45.858092221002906	62.622502842484025	353.37925332665606	1639.2442913773882	232.43523810246447	22	1	38	4	103	2
849470000	-46995.196218309844	-45427.40534412579	-1567.790874184052	-45427.40534412579	581.1497243142595	0.4292537148687894	0.776242416083554	0.03326525362961883	0.3716009025578182	0.04934071056048996	0.021311555132478573	0.04757237316837209	9.465441240869411E-5	1.305536625664156	4.5550190538296894E-5	4.28034426208181E-8	2.1457325762407438	-1227.4776919467306	161.1260971642551	56.33865171483573	267.2008551550118	168.32225429315258	1607.6848882522825	142.89885408829866	24	32	5	3	102	4
849475000	-46982.32600521372	-45412.197851680496	-1570.1281535332234	-45412.197851680496	604.602670217296	0.42640617135602105	0.867299462215325	0.0379076880256485	0.3389073164265815	0.04934071056048996	0.022915345554190978	0.04757237316837209	9.784486050920599E-5	1.2035107561395268	4.856715586219038E-5	2.9211756795333294E-8	1.7036383788824438	-1227.2166853292276	131.39620621100676	57.40340892466279	317.7775129442988	726.8927954963784	2285.4510210086273	1111.2585584739575	28	32	1	13	60	36
849480000	-46988.59084980045	-45407.249166737	-1581.3416830634558	-45407.249166737	637.2777547917852	0.42640617135602105	0.867299462215325	0.03301453782099898	0.3389073164265815	0.05401511276297974	0.022915345554190978	0.04757237316837209	8.976469845704554E-5	1.2686145462538228	4.21960624570978E-5	4.7552891215512344E-8	2.3246955099707405	-1241.5039492837432	125.10760524470842	94.52158178602903	594.6535380737715	1541.6789361278054	2326.142392309494	1014.3878638509544	40	22	6	33	38	31
849485000	-47002.493669662705	-45406.34640400375	-1596.147265658952	-45406.34640400375	585.8971291959575	0.4386103210049632	0.8963103409807986	0.039549019738428726	0.37101849691301686	0.057571290623484275	0.022915345554190978	0.03877445076472341	9.21845210598773E-5	1.2497388821259452	4.428425437492298E-5	2.5711283317048203E-8	1.6572849082421732	-1237.3724418600036	120.07287280291044	64.70996319910631	482.53123849418245	1059.0497498331556	1888.8805063447153	1110.952313727184	23	33	16	27	44	27
849490000	-46996.196745575966	-45389.61697874233	-1606.5797668336352	-45389.61697874233	641.9702303963277	0.4386103210049632	0.8483048119382465	0.0360107694066867	0.37101849691301686	0.057571290623484275	0.022915345554190978	0.04451182492736595	9.634499995192966E-5	1.3223245016596807	4.501152565707347E-5	1.25554047129301E-7	2.831068433327325	-1234.4442168799828	100.93585252375738	106.63985961061098	766.2734580414419	937.4817791632829	2219.478115262854	539.6106205858129	44	14	8	35	46	23
849495000	-46992.96253382716	-45408.25403717518	-1584.7084966519797	-45408.25403717518	655.5815945953112	0.4386103210049632	0.8483048119382465	0.0360107694066867	0.35653426287534	0.057571290623484275	0.022915345554190978	0.04451182492736595	9.497097047582617E-5	1.269195729427971	4.32967844456723E-5	2.7034073892189712E-8	1.7758158568901283	-1246.883134418862	87.88104704473328	272.031601295276	773.3072679923314	1209.7407424893518	1969.7883368269293	773.4217617935592	49	8	17	21	52	23
849500000	-46993.18060254917	-45396.53112062513	-1596.649481924038	-45396.53112062513	679.1222648629669	0.44176049322691685	0.8483048119382465	0.03295410003997752	0.35653426287534	0.057571290623484275	0.021558919540763652	0.04451182492736595	9.5101110750448E-5	1.3181083660927484	4.3376544475856273E-5	2.5333409855022738E-8	1.6564595803945783	-1247.0431041651134	99.74808326786417	316.5616388694689	679.9006516828712	1225.2294686414364	1603.6795378189643	1091.1041336852304	51	8	17	15	57	22
849505000	-46985.40993924644	-45408.47486398922	-1576.935075257223	-45408.47486398922	603.5693287220504	0.4424514324093589	0.9847544069428811	0.04298181112570749	0.36760410240521396	0.06492274023847533	0.021558919540763652	0.04451182492736595	9.265417691796968E-5	1.3778461603039875	4.2633513785314617E-5	2.585791333051422E-8	1.8091723382835747	-1254.1334146465997	90.54303244674402	345.98650451788666	597.4102160791762	1027.5454433123664	2101.5369898837293	1028.6956263422358	56	7	7	15	65	20
849510000	-46974.45643066388	-45386.19686525369	-1588.2595654101885	-45386.19686525369	605.0237701593517	0.44137355483763435	0.9847544069428811	0.037085333236488396	0.36760410240521396	0.06239965252413386	0.021434988646384934	0.04451182492736595	9.551367966670168E-5	1.2992098654353466	4.4889291261093873E-5	3.0095637455805886E-8	1.7344476871140164	-1245.5665883698139	99.61813526736304	205.53224203581541	429.9245422954019	1267.028873380969	4036.161931558334	943.3961321267026	51	6	15	34	26	38
849515000	-46981.42941894124	-45381.802521414655	-1599.6268975265823	-45381.802521414655	576.0958041230904	0.48649443720319385	1.074511660143263	0.036586356528260436	0.36760410240521396	0.06170568004402988	0.021434988646384934	0.04591171093465231	9.112624758383327E-5	1.265699910245938	4.601515234382713E-5	2.5120881565382858E-8	1.6884557791538906	-1249.3643342425146	111.49728842855275	218.79369985986582	315.69548054698635	1210.5031444498898	2439.4737582950756	994.7385960476931	51	1	8	27	44	39
849520000	-47020.56211761999	-45401.9215694305	-1618.6405481894938	-45401.9215694305	566.5308647968473	0.5001755225538562	1.074511660143263	0.036586356528260436	0.36760410240521396	0.06170568004402988	0.021434988646384934	0.04897053510026255	9.168649738697964E-5	1.294995001434683	4.624163358458386E-5	2.1770439780270786E-8	1.5631136591939054	-1252.9721341991506	92.7486089563797	424.8278967334916	886.9174874570332	2566.8099030510925	1349.0419658380456	1336.4737327456562	52	8	11	15	12	72
849525000	-46989.583219208456	-45384.68293047135	-1604.9002887371075	-45384.68293047135	610.3892915414688	0.5023301552440657	1.0806716146771294	0.036586356528260436	0.36760410240521396	0.06170568004402988	0.021434988646384934	0.03898347538863611	9.058783948349416E-5	1.280211150669135	4.466204503058874E-5	7.960241578228665E-8	2.7150582857946537	-1250.5715386714148	84.6400274133234	150.39433851533315	715.091754995438	1284.4371966903832	676.4056336272588	1744.8193966141555	44	10	8	31	9	68
849530000	-46960.09195116608	-45389.91265184393	-1570.179299322155	-45389.91265184393	619.920652717457	0.5023301552440657	1.0475233737152068	0.03878069431504501	0.36760410240521396	0.06170568004402988	0.021434988646384934	0.03898347538863611	9.000601378041537E-5	1.3448327257710113	4.267385735299407E-5	2.7068793553546896E-8	1.8589509130270587	-1257.0418050801209	51.71735870167326	122.78047179797541	377.416683336924	893.228067415621	1097.1051862166682	1956.840685746687	21	32	3	45	3	66
849535000	-46963.62729724251	-45387.24420616432	-1576.383091078187	-45387.24420616432	691.6164817124181	0.47469031114051047	1.0475233737152068	0.03878069431504501	0.36760410240521396	0.05811282956479351	0.021781763867847196	0.04487949272149309	9.781488578360415E-5	1.3736840258343352	4.289555010978128E-5	2.00512308310145E-8	1.5740748262637025	-1260.7892996785474	58.28264395368089	124.1689270473261	534.961603477075	1801.0448435984827	922.6752524002915	1796.1752674315185	3	48	17	1	29	72
849540000	-46938.08441773469	-45385.4987991447	-1552.5856185899884	-45385.4987991447	625.9535997206946	0.48509084957941245	1.0968701104238316	0.03878069431504501	0.36760410240521396	0.05811282956479351	0.021781763867847196	0.04342416943807766	1.0752647696378108E-4	1.4328308413814586	4.794329395674736E-5	2.1798940859002025E-8	1.5464813417616594	-1250.0652007900242	29.84745863199951	123.4197382753097	237.8111143511296	509.884048013485	1127.7807411296978	1665.4141688934985	1	48	5	10	57	49
849545000	-46925.20262257993	-45403.32382572255	-1521.8787968573745	-45403.32382572255	712.8005763576465	0.48509084957941245	1.1564835976774934	0.03878069431504501	0.36760410240521396	0.05811282956479351	0.023504578725191197	0.041944841439183346	1.038098600202117E-4	1.3763591649908578	4.5541863917014366E-5	3.1181455014530674E-8	1.984543081772055	-1237.6379834229567	43.79273720919737	75.06449649909422	74.46291432507724	396.88854586322833	1194.549805918286	1595.7740246816456	8	19	25	10	60	48
849550000	-46911.2869464559	-45379.554178048245	-1531.7327684076552	-45379.554178048245	616.3433516213742	0.48509084957941245	1.041684745805519	0.03878069431504501	0.36760410240521396	0.057256703942363006	0.023504578725191197	0.039163188624652207	1.0084088653705216E-4	1.3765245335194183	4.5307720376178046E-5	2.1666598600271447E-8	1.701802576316175	-1237.7542584469047	93.73089234753031	67.97339344321857	109.68933509249386	934.444226125709	1658.8696303100128	393.137062575448	3	12	38	52	56	9
849555000	-46955.91747530936	-45394.90690474674	-1561.010570562621	-45394.90690474674	659.6509711993324	0.48509084957941245	1.041684745805519	0.03613885971930034	0.36760410240521396	0.05342039915314281	0.023837172739801016	0.038873196338813615	1.0155411364083514E-4	1.332662425903727	4.855892185235152E-5	4.285658770113808E-8	2.062209111621221	-1230.796851839934	83.08900177338388	49.10478602110618	129.40307775985872	828.6873888636011	1464.0852113387853	536.5340182127392	3	4	49	53	53	8
849560000	-46928.8982457504	-45384.974262157986	-1543.923983592414	-45384.974262157986	755.4021366059194	0.45638495508456867	0.9631699018681776	0.042708792368394526	0.36760410240521396	0.05342039915314281	0.020971017073133067	0.038873196338813615	1.0354656761681951E-4	1.416347705029136	4.813759346653793E-5	1.0654291859209753E-7	2.753616845972934	-1224.0245650997626	24.129500478320516	43.37869485742634	150.10363561869661	744.8990848310661	1655.3985249437458	316.29965902521974	2	17	38	37	66	10
849565000	-46936.443209124234	-45387.532241831126	-1548.9109672931074	-45387.532241831126	722.859851417347	0.45589046547207995	0.994740058836352	0.042708792368394526	0.33402270082762	0.05342039915314281	0.022567877985251467	0.04608339115784787	9.661471115043047E-5	1.3864804526654702	4.6504746577170705E-5	1.6128874424031332E-8	1.5177623546675878	-1241.1135587387241	59.19298618727334	67.9654695455158	165.34541788717638	959.8903816114743	1588.5411042798683	313.6146012967636	12	7	35	40	68	8
849570000	-46930.332305708456	-45369.35509933405	-1560.9772063744117	-45369.35509933405	708.1560672535724	0.44338036505370565	0.8628731679599866	0.038858394068929825	0.33402270082762	0.05342039915314281	0.024512931310871	0.04608339115784787	9.423961746394829E-5	1.3035043365654324	4.488601151979392E-5	2.311154077309607E-8	1.789633379653059	-1247.2854283098727	46.530990464615286	64.95772545983769	177.90685136301684	914.5305983505917	1710.4266176648425	344.1192239340127	10	10	31	36	72	11
849575000	-46953.181780318344	-45395.7092451124	-1557.472535205948	-45395.7092451124	875.0790503473121	0.44338036505370565	0.8125168460361386	0.038858394068929825	0.33402270082762	0.06080941782718165	0.024512931310871	0.03616214236754047	9.53445821228694E-5	1.3214339886229924	4.372637065258148E-5	1.575608117464008E-8	1.5210994013076102	-1254.529199097354	44.28951638478285	113.67908025411182	139.5688371188296	397.61512789442736	1475.304043287438	311.02872256419516	11	16	23	6	103	11
849580000	-46939.04053422025	-45383.391311855696	-1555.6492223645555	-45383.391311855696	819.7650782621332	0.4385674687428187	0.7818684955005666	0.038858394068929825	0.3639570943710407	0.06080941782718165	0.021519561927070444	0.04646684047272163	9.295794588743845E-5	1.3231917016943346	4.258661404236486E-5	2.7620877895313557E-8	1.940716207776033	-1258.5871538184513	48.94618717783352	166.3000358154771	200.46760147178608	655.6821680161754	1269.0709460258909	323.996316422933	16	16	21	5	105	7
849585000	-46961.2149095666	-45404.8043001303	-1556.4106094362992	-45404.8043001303	662.0879415634785	0.4340425143986433	0.7818684955005666	0.038088914177867195	0.3639570943710407	0.050333221143930226	0.021514398012538835	0.04445283501415614	9.376340077482373E-5	1.3855697342144166	4.4497369735717274E-5	6.21671294319266E-8	2.5893171660457353	-1238.4536441278926	50.76652371704384	202.07746337324377	100.58898772542213	636.1640160643335	1565.010728915829	157.89737846475555	6	9	40	16	92	7
849590000	-46931.02214248947	-45387.96132923445	-1543.0608132550183	-45387.96132923445	665.0167392217894	0.4340425143986433	0.8613564615795132	0.038088914177867195	0.3639570943710407	0.05572232380455703	0.021514398012538835	0.04445283501415614	9.48214328935839E-5	1.3832781725276675	4.460246112829722E-5	2.093036160497609E-8	1.8077466009991356	-1263.3858437332772	114.84745146148856	190.91774768044957	151.61858223310938	742.6800065797491	1390.1353412770084	525.4836904797404	11	2	41	9	95	12
849595000	-46930.09630448674	-45383.83229871495	-1546.2640057717867	-45383.83229871495	793.921465906044	0.4310726005768542	0.7920907316642515	0.038088914177867195	0.35995748826724006	0.05572232380455703	0.021514398012538835	0.04445283501415614	9.172164004338292E-5	1.3741796162570419	4.279258756271133E-5	5.124352824894249E-8	2.5158129558561835	-1250.0361440479455	62.893937503184226	96.60917682800489	112.24171414451138	324.3940668164554	1423.6581758155564	366.8946087483673	13	7	33	5	103	9
849600000	-46967.035214991905	-45407.89855222445	-1559.136662767455	-45407.89855222445	640.443037772505	0.40850819129015725	0.7920907316642515	0.038088914177867195	0.35995748826724006	0.05572232380455703	0.023137918835222964	0.04445283501415614	9.521308705904175E-5	1.3649326160535475	4.6828655770048404E-5	5.735619902068018E-8	2.621283882073848	-1249.4012622705657	99.5059827229468	116.35922442421737	125.13523589907672	311.0745235427601	1284.0065823806704	225.27819241903748	2	25	28	6	100	9
849605000	-46976.24731930758	-45397.989347162016	-1578.2579721455606	-45397.989347162016	713.6282168307362	0.4159257548631385	0.6832674094021297	0.03702868354875779	0.34713733898862736	0.05595734292517651	0.0220276694348703	0.04445283501415614	8.776102038541004E-5	1.4029017872202298	4.261810903098604E-5	3.9813097670397185E-8	2.2381400006969208	-1254.367889512784	51.7115990888694	78.06213582575909	115.83277121680301	431.01347911664175	1507.3586111240597	242.81302601820792	1	4	51	4	101	9
849610000	-46946.59387861181	-45397.31442498619	-1549.2794536256251	-45397.31442498619	862.6700064943208	0.40006724423473555	0.766219773101249	0.042824822988609866	0.34713733898862736	0.05345956809719086	0.0198654217215349	0.04152083944554259	8.951368211204517E-5	1.4285658179901988	4.098265231883957E-5	2.1421871927999943E-8	1.8896293090562282	-1268.419991491048	198.56729355517558	64.7182538915845	103.83479379596798	328.4567321271244	1979.9158897257887	278.64313775869147	18	4	32	13	98	5
849615000	-46962.68934272308	-45405.20149010397	-1557.487852619113	-45405.20149010397	710.2910042327065	0.415397183572025	0.7286610413095712	0.042824822988609866	0.34713733898862736	0.05345956809719086	0.02173828978035797	0.03845228334721616	8.595380433376391E-5	1.3031726302028481	4.1783441006943484E-5	1.72518839056061E-8	1.6880455956502236	-1248.9714416847787	75.69979279510751	159.7518470401584	68.78029930631651	477.233803125392	1787.8631801603149	221.65970030500657	9	24	20	17	90	10
849620000	-46952.05057463491	-45388.80525588856	-1563.245318746346	-45388.80525588856	1029.800242279534	0.4229263794074533	0.7286610413095712	0.042824822988609866	0.34713733898862736	0.05345956809719086	0.02173828978035797	0.04259042669813225	8.633313791619981E-5	1.3280516361488601	3.959158136510054E-5	3.574547848265789E-8	2.2427423521955787	-1257.969216432821	143.207362437297	103.2140354190036	122.88832685681929	418.49084847530116	1771.5243411734311	338.13475381561824	31	6	18	13	91	11
849625000	-46929.73586140148	-45390.58707283916	-1539.148788562322	-45390.58707283916	790.2279098268486	0.4229263794074533	0.7286610413095712	0.042824822988609866	0.3545600843837404	0.05345956809719086	0.02173828978035797	0.04550685850160012	8.783041783892674E-5	1.40367444049568	4.007631607739537E-5	4.8452475205900864E-8	2.7441652523501565	-1256.6260739060554	185.40286446057138	58.29707132132856	206.03901120461674	565.4290792458008	2157.4396392189087	177.4317032527359	21	33	4	12	93	7
849630000	-46970.77444808973	-45408.26100434438	-1562.5134437453517	-45408.26100434438	915.5820040158477	0.413771356520153	0.7601704139749711	0.038167132473160136	0.3545600843837404	0.05345956809719086	0.01892707149309248	0.04550685850160012	8.946952459226638E-5	1.3105619883731947	4.0964496853919155E-5	2.3654476771224353E-8	1.8963477974965919	-1260.8352280297129	283.99805217299274	63.29758112452869	230.3152636620108	1003.2961408223011	1542.4694825918123	425.25831478103265	18	31	9	12	92	8
849635000	-46980.866742645536	-45394.44822684512	-1586.4185158004157	-45394.44822684512	874.2785609029636	0.415496088330277	0.7601704139749711	0.039359183733861026	0.3510484166637141	0.05345956809719086	0.01892707149309248	0.04130299003283692	8.894470166025809E-5	1.3112753784444116	4.098462355734081E-5	3.145252905181373E-8	1.8786516637605655	-1244.748994403647	175.04931429305586	77.76403112490576	196.8257844946261	720.408051692762	1632.1219705687454	221.08630965812063	22	33	5	10	93	7
849640000	-46956.76311689675	-45407.00565679297	-1549.757460103778	-45407.00565679297	804.2252119687598	0.42675307537218127	0.7728642276013992	0.039359183733861026	0.33048965845166317	0.05345956809719086	0.020991348895176346	0.038193383266881355	8.682811752321841E-5	1.400162837040806	3.8677980627117285E-5	3.932988078846006E-8	2.5152003657439326	-1261.934297335634	187.91330543279778	53.2457232806953	181.96708035621816	500.38722789872037	1877.962602954405	857.3088085541921	29	25	3	15	88	10
849645000	-46920.504616232494	-45369.187143005845	-1551.317473226648	-45369.187143005845	1015.7511440399455	0.42675307537218127	0.7728642276013992	0.034349021984981576	0.33048965845166317	0.05345956809719086	0.020991348895176346	0.045499469211667136	9.068976374570668E-5	1.4856078987401995	3.8317026988423716E-5	3.1028946210250103E-8	2.1876933101515195	-1268.371283553739	144.40444229172655	139.13303765344506	92.77382839919932	458.17396477240413	1943.4084555415932	1313.7441774091014	10	6	38	20	75	21
849650000	-46942.930373175055	-45386.6433138655	-1556.2870593095572	-45386.6433138655	908.507860665334	0.41310506129995445	0.7227101548374654	0.0404007457879064	0.35712162419794824	0.05345956809719086	0.017659131456965176	0.04627289824672103	8.776153834342583E-5	1.4190952726391777	3.90269484396226E-5	4.356482371404629E-8	2.3908127007772384	-1257.9818429882216	247.77175983043418	106.17658807799869	118.6447095823778	422.0577572469664	2243.520673135678	777.2203546037722	17	21	20	17	70	25
849655000	-46925.14560640129	-45381.01002189902	-1544.1355845022679	-45381.01002189902	899.3405547158997	0.3982434755220582	0.7227101548374654	0.042738264478891994	0.35919689093922896	0.05345956809719086	0.017659131456965176	0.04677743532776468	8.88536110593713E-5	1.3460759175399175	3.823025295443244E-5	3.272692717523479E-8	2.21190747252459	-1255.3129884135076	177.90836908869332	71.32002735105476	97.16100667921768	570.7420560705782	2191.849711245078	722.0419499146454	13	28	16	22	77	14
849660000	-46949.111545994674	-45391.12925040356	-1557.9822955911166	-45391.12925040356	1115.7742585440058	0.3747314074515279	0.6817136362508316	0.03279944227831508	0.36379794236818447	0.05354786613523195	0.017659131456965176	0.04373599612776832	8.907851586417338E-5	1.3915714408358542	3.7166360402581615E-5	2.5092169047447134E-8	1.9066358365973575	-1258.981004598624	131.02197899401224	89.84746238951439	249.7112395946774	714.1802886358441	2101.1334620717416	907.1839238568666	27	25	11	12	86	9
849665000	-46965.4327791657	-45383.03655223853	-1582.3962269271647	-45383.03655223853	1066.0333477273339	0.3672756812178565	0.6817136362508316	0.036252918817166475	0.36379794236818447	0.05354786613523195	0.0229550761608878	0.04017995753164675	8.574952018006103E-5	1.3935040683215827	3.572041928432378E-5	2.107494649398979E-8	1.7999877716925357	-1259.9893945270849	136.55440759404365	58.107086230783665	168.51400267541698	827.9421232538346	1892.2109303924087	670.0854772612768	35	23	1	19	80	12
849670000	-46964.45073573245	-45398.7165928813	-1565.7341428511518	-45398.7165928813	962.7163004563299	0.3672756812178565	0.6385641504858048	0.037406502713068515	0.36379794236818447	0.058274972115757696	0.02262291505884162	0.04228233676841488	9.452797050481372E-5	1.4677825750814824	3.9937164141978276E-5	2.3278755519735185E-8	1.7773372545456387	-1245.1255035825366	115.48345212281323	82.45244802176776	53.528457398406374	548.824905538456	1623.3375167423383	750.9520929773545	46	5	9	17	77	16
849675000	-46981.9309733391	-45409.527464339066	-1572.4035090000348	-45409.527464339066	1444.562540482773	0.39297201948589167	0.6385641504858048	0.037406502713068515	0.3453354201084898	0.05834588840907811	0.02262291505884162	0.04170954608607901	9.953817434544156E-5	1.4737978947658688	3.70298090770337E-5	7.02178008153528E-8	2.546118717073034	-1255.1476489932595	155.2033573138553	66.19147899090231	330.90828599759834	780.9157044645067	2216.7784592854578	507.4815728935175	40	17	10	17	78	8
849680000	-46963.15240487284	-45394.552693898404	-1568.5997109744321	-45394.552693898404	1265.7425473540604	0.39297201948589167	0.6385641504858048	0.03726356282446304	0.3453354201084898	0.05834588840907811	0.023947303026143323	0.04170954608607901	9.245136739047237E-5	1.4088490256221697	3.6172548207046664E-5	3.631181778910182E-8	2.006288484334234	-1243.4661099172567	203.59286436862624	34.74969167617981	356.19022234180505	1099.145262162631	1781.5265413978327	296.50116676172394	34	26	4	13	86	7
849685000	-46954.1162615582	-45391.259569453534	-1562.8566921046677	-45391.259569453534	1216.7372756781408	0.35568217674947744	0.6385641504858048	0.03726356282446304	0.35994207129329986	0.04964373305192041	0.022215327128860356	0.04170954608607901	9.344688521238893E-5	1.4405514913413437	3.702430930040523E-5	4.504042916694123E-8	2.292148835825469	-1254.2771287025996	167.7212415740411	66.03520664055523	283.54469616008146	1398.4558926018483	2369.578114568468	676.0349449584565	33	26	2	29	71	9
849690000	-46948.87301610904	-45395.20213181007	-1553.6708842989779	-45395.20213181007	1170.4856405917074	0.4128438955336567	0.8108187728119917	0.03726356282446304	0.3587023918691278	0.0531996255351727	0.020947126894652075	0.04256063671347516	9.2604721247206E-5	1.4959282265102303	3.706003163465673E-5	3.163336811066209E-8	1.9506939521601658	-1241.5060504791386	209.948525628381	50.21581904330255	167.927067887492	950.9827889480806	2336.2291578122818	1097.2434823078822	25	33	1	34	43	34
849695000	-46949.54739554597	-45374.506662381296	-1575.0407331646738	-45374.506662381296	1073.1934994492735	0.4128438955336567	0.8108187728119917	0.03978740200357831	0.3487560518604132	0.0531996255351727	0.01936626240797537	0.043595036268660715	9.661098772884214E-5	1.391094819215455	3.9375964885091275E-5	2.764711921735423E-8	1.8262490541329786	-1257.1519471062954	143.4962623516712	68.61694112645003	366.0954010796842	984.307166618812	2165.6311823173464	831.3190520374884	25	32	4	17	63	29
849700000	-46929.57677876051	-45378.86067161733	-1550.7161071431774	-45378.86067161733	1077.8824498982447	0.4128438955336567	0.8108187728119917	0.03737556305665909	0.3416277619482671	0.05251277567258041	0.018138742571832116	0.04174155978396856	9.488915961872345E-5	1.3512409296719223	4.057434153190463E-5	2.61112090129109E-8	1.805649128370252	-1241.887681853598	234.44791491611218	44.20005531460027	208.78222067636705	957.0692940324818	1610.8729137431317	804.9469942811261	21	35	3	33	45	33
849705000	-46941.22877144314	-45389.46697116991	-1551.7618002732236	-45389.46697116991	941.4938573165163	0.4189213669211211	0.8108187728119917	0.03737556305665909	0.3416277619482671	0.05776414758396699	0.019972778020526362	0.04174155978396856	9.153375957047856E-5	1.4340795372618427	4.17250299319984E-5	2.2273973315998118E-8	1.8321574884212455	-1251.171618809563	315.4988352502134	44.30605418083586	493.34358976408265	928.961334678295	2133.343576526271	850.1099745896757	22	34	9	31	44	30
849710000	-46935.719050962754	-45379.69131059518	-1556.0277403675755	-45379.69131059518	928.3030846232224	0.4189213669211211	0.8108187728119917	0.03737556305665909	0.3416277619482671	0.045362721212623476	0.018843162314062394	0.04174155978396856	9.325135033619504E-5	1.3788741276478669	4.3692064151471164E-5	6.414889529363045E-8	2.7281750525742847	-1244.9780185655202	254.34005858472676	54.676195971628346	302.3578543985369	1436.4191316797167	1731.5723365750578	799.3174701946466	22	33	6	36	46	27
849715000	-46959.37508762799	-45402.63794151108	-1556.7371461169098	-45402.63794151108	871.7083161867254	0.42728968512488846	0.8057413186131166	0.035690133552236325	0.35827919172566086	0.05255123332198765	0.018843162314062394	0.04174155978396856	9.03732994244589E-5	1.3588120537193378	4.4122692776660686E-5	3.373733506125224E-8	2.0575848722339867	-1236.425188222612	322.76362890345456	51.59994810104644	270.03300751135635	926.4849827692669	2035.756155792778	761.5393799914001	21	35	2	31	54	27
849720000	-46980.34920126883	-45399.72422462849	-1580.6249766403398	-45399.72422462849	1053.8108520543326	0.42728968512488846	0.8057413186131166	0.035690133552236325	0.33814822000239675	0.05255123332198765	0.018843162314062394	0.03490261461251462	8.489483083199305E-5	1.2820540276335861	4.1464180487595696E-5	2.6701438378418215E-8	1.8915597823495733	-1239.8332395611155	213.49359610815318	57.58526292764133	340.2108750620715	1179.6101786685979	2181.844649757837	597.3869835946515	24	33	5	34	46	28
849725000	-47023.683978373774	-45414.78958288236	-1608.894395491413	-45414.78958288236	875.4647706161334	0.42728968512488846	0.8057413186131166	0.035690133552236325	0.33814822000239675	0.05255123332198765	0.02612762547325523	0.04298248391592049	8.562799011326675E-5	1.2456336238274326	4.6823518012648566E-5	2.3399993667694945E-8	1.6004918938692803	-1226.68675426045	176.73358268192823	86.40382605896765	435.50893445961987	1348.9877178869162	1927.025555258194	778.5148113767258	16	43	5	49	28	29
849730000	-47004.744619420206	-45428.80003234132	-1575.944587078885	-45428.80003234132	900.5177385029039	0.42728968512488846	0.8057413186131166	0.033480775830746705	0.3305721213983563	0.05255123332198765	0.02612762547325523	0.04298248391592049	8.7612015144127E-5	1.3493827412244188	4.7777747519980154E-5	2.6675231956348806E-8	1.7661359973165132	-1224.8635164650116	122.19615746817986	69.66328663561295	164.04041566826905	1119.7078705292226	1290.8275373757958	519.487595254792	9	44	6	24	64	23
849735000	-47032.96018346238	-45424.05186938361	-1608.908314078773	-45424.05186938361	883.6606226295146	0.42728968512488846	0.8746333460821482	0.033480775830746705	0.3305721213983563	0.05255123332198765	0.017433047681569027	0.04298248391592049	9.357666897690295E-5	1.2664115403511422	5.0660498198034035E-5	3.634024843128262E-8	1.74743575822183	-1218.8057166536698	534.0720415071819	97.447460281685	560.4132456151432	870.8702119413856	2338.0126891772325	788.0443708217908	7	52	10	41	33	27
849740000	-46997.79429247543	-45424.40904581414	-1573.3852466612866	-45424.40904581414	682.3536127223442	0.42728968512488846	0.8746333460821482	0.03804585696093509	0.3322464446087071	0.05019424009899583	0.01613194896441847	0.04071670217005224	9.205554132519333E-5	1.368848771191141	5.1573817362126084E-5	2.9384864754961486E-8	1.814797033728579	-1217.2657249020615	150.96775941617992	103.60896709373445	644.8754722091469	986.8494895551231	2177.741045135416	891.7609408677481	18	42	11	31	34	34
849745000	-46995.61534280369	-45425.67110486554	-1569.9442379381485	-45425.67110486554	665.0667784568416	0.4347382778207081	0.7789187057870589	0.036776093834349134	0.3459600725539909	0.05858957707155706	0.024483891436955393	0.04098811648659619	9.049829604115945E-5	1.2311452792955662	4.928636809086605E-5	1.5232969806843393E-8	1.4431145495906004	-1223.5197912602214	91.94312441482556	87.74362641708751	601.13332462881	1114.2715981759973	1831.1592741274037	596.2594415840313	34	24	19	18	38	37
849750000	-46985.58557195481	-45415.28030011497	-1570.3052718398421	-45415.28030011497	621.5094161776567	0.39924990052078085	0.7221250345361666	0.036776093834349134	0.3588434802128756	0.055299084877739595	0.0191666457196223	0.04098811648659619	9.2360539506261E-5	1.2585307679544695	5.095245581526965E-5	1.9079719685271537E-8	1.5180433129694524	-1222.0853745350264	83.62364230230688	418.2685974730849	744.6564173011212	1144.2144057514804	1428.593693952411	784.0077567205649	55	4	24	17	37	33
849755000	-46970.1637835871	-45398.67479085374	-1571.4889927333552	-45398.67479085374	711.8915750170307	0.39924990052078085	0.7594914865464097	0.036776093834349134	0.3392897248674924	0.05821672817676439	0.020828306438357345	0.03975636175529696	9.170052201797273E-5	1.2534668362525285	4.914022377465465E-5	1.5032124647041353E-8	1.4482382446977689	-1245.6883053041977	104.3116413594171	196.2388279103943	618.849023128582	1333.7041787234216	2230.0782913653557	641.144556561532	50	7	13	6	61	33
849760000	-46986.26350314556	-45399.64943457655	-1586.614068569003	-45399.64943457655	662.6804480664267	0.39924990052078085	0.7594914865464097	0.036776093834349134	0.33605207158318035	0.05129047883316196	0.02082359407568771	0.04104002541121034	8.883334699130865E-5	1.231542570434254	4.808331606200011E-5	1.4536587162323006E-8	1.4236617837368564	-1240.798505701911	90.31818107896208	293.8737605384784	1129.3813008756565	2154.639761467818	2625.8476360821796	945.6407396377058	52	5	21	21	23	48
849765000	-47004.75117015814	-45400.157644631385	-1604.593525526756	-45400.157644631385	644.362138162276	0.4320229211042949	0.7594914865464097	0.03952580062270281	0.33605207158318035	0.05129047883316196	0.02082359407568771	0.04104002541121034	8.603900110938656E-5	1.3087072546693945	4.781616898270797E-5	2.1777905394701353E-8	1.6383678140792242	-1238.7181183444286	90.52744358324539	401.73371743907353	849.6210466342629	2137.9899704134764	1994.998084550508	1225.7369345641036	57	1	18	28	27	39
849770000	-46984.64497507632	-45393.57244462359	-1591.0725304527314	-45393.57244462359	654.6571326453379	0.4337159831137765	0.7610244852068256	0.04194883135788922	0.34034494841854107	0.05129047883316196	0.02082359407568771	0.034398601348040285	8.666975889370687E-5	1.169399074555262	4.842302343658131E-5	2.4111304830694913E-8	1.7036861795515401	-1234.227225686264	100.59718785106199	351.681967503048	716.4900316761191	983.1447064426469	1548.2390206536363	577.9826451205105	57	3	9	17	57	27
849775000	-46968.39944511481	-45384.37054566764	-1584.028899447168	-45384.37054566764	677.5112552571002	0.41536322051958535	0.7698090532725409	0.04129762370349924	0.3680874762326404	0.05129047883316196	0.026525085055907067	0.04852989458719042	8.731270844374766E-5	1.2699107073800762	4.5764566262394306E-5	5.1898064324912865E-8	2.402689019160679	-1238.6044665857182	91.4869494555132	115.64189764413727	597.1284194792321	1752.8945853381272	1849.9341889936168	771.8848714032662	55	2	11	7	54	41
849780000	-47001.62355858029	-45405.97151842075	-1595.6520401595444	-45405.97151842075	707.7118182403566	0.4102249075084308	0.7257462559119318	0.03488329536711499	0.35439201691773997	0.05129047883316196	0.026525085055907067	0.04630441922780082	8.777896892700354E-5	1.227595214532106	4.5272734948988423E-5	2.2834957290470066E-8	1.632036725960392	-1239.3557876013647	118.51936650555017	95.99327502629102	429.71015611906955	1488.2922011019423	1826.4991909092364	574.3676117184233	45	11	1	45	47	21
849785000	-46965.29922743866	-45376.62233622681	-1588.6768912118578	-45376.62233622681	690.8261870506216	0.39153538461997694	0.7257462559119318	0.03488329536711499	0.35484135483955737	0.05473349670715143	0.020228443087475616	0.03859758632202801	9.010263836979135E-5	1.2170983419280246	4.6492035350818553E-5	2.2961689371015275E-8	1.681888051038957	-1245.3471312451647	115.18958919929197	93.45140088217018	316.329666745944	1703.385665755665	1838.3714258189236	499.33475996326985	34	22	4	71	16	23
849790000	-46956.783008116	-45399.69225888575	-1557.0907492302495	-45399.69225888575	666.3671877670018	0.39462555370402624	0.7257462559119318	0.04085529733395844	0.3725762292005352	0.05473349670715143	0.020228443087475616	0.046243134189055526	9.711040621423996E-5	1.2652797881944542	4.823795096073402E-5	1.766691424939174E-8	1.5779995294741844	-1252.6663902268187	96.54476292072579	87.66381309402895	411.28069524977474	1663.898524937907	925.3936960968268	715.553657867984	43	13	5	70	36	3
849795000	-46957.39317104275	-45387.99897511879	-1569.3941959239608	-45387.99897511879	639.6616098048519	0.42213447053996384	0.7257462559119318	0.04085529733395844	0.3734314779017546	0.05051699947662035	0.020228443087475616	0.05069299645127703	9.725839402822287E-5	1.3292929320354514	4.9147155204659646E-5	2.104473464963053E-8	1.570187684847877	-1236.3997412697527	136.7733364794786	70.71169114021154	177.4572079479867	1241.6990822294483	772.6243233820866	346.82825012666484	37	18	7	84	20	4
849800000	-46963.17964606319	-45387.988706010925	-1575.1909400522652	-45387.988706010925	635.5889929509514	0.42213447053996384	0.741875264001847	0.04077045831795424	0.3607723518633605	0.05178298434369321	0.020228443087475616	0.04924587293155485	9.247945246123869E-5	1.2693147534528078	4.575036429622729E-5	3.191889943665597E-8	1.989452775463924	-1249.209842917568	110.99159354345406	309.3209180408756	752.3406738642033	1477.354952389377	1522.2088406286186	913.6901918794473	59	2	7	66	10	26
849805000	-46971.775683463464	-45390.171859206064	-1581.6038242574014	-45390.171859206064	615.7317894947199	0.40484891485434665	0.741875264001847	0.03784213241844627	0.3607723518633605	0.04962662090655159	0.022635989516152973	0.04234049047589464	1.0293014914454286E-4	1.29110150189975	5.038295127879128E-5	4.3358680437781556E-8	2.021203154443322	-1243.6049851951732	100.39780956759667	369.83979357500806	965.6603122276973	1773.1623556897614	869.5187561037562	1810.613607263895	48	24	2	65	30	1
849810000	-46969.286303494824	-45394.57863529862	-1574.7076681962037	-45394.57863529862	559.568893337393	0.40484891485434665	0.6870372363422604	0.03773247317260778	0.3607723518633605	0.04962662090655159	0.022635989516152973	0.04234049047589464	9.6186064715799E-5	1.2383207039091233	5.0485021228083116E-5	3.4918684744813926E-8	1.9556943315253685	-1236.7407081735196	121.35851938330218	278.6029480462316	1035.5287804305153	1724.274908053581	917.2564051333356	202.8324691945381	52	4	33	33	47	1
849815000	-46972.978394231955	-45392.95741985101	-1580.020974380946	-45392.95741985101	609.8749445066978	0.3862987633402319	0.6870372363422604	0.03773247317260778	0.3607723518633605	0.04962662090655159	0.022635989516152973	0.04054794773016873	9.576433900083143E-5	1.2697455951885874	4.948965742018575E-5	2.0669734453692658E-8	1.5878610795811001	-1243.451098180133	96.1611971688951	177.2952966416436	823.1828290221675	1613.163768753029	847.000433513833	755.9895860138818	51	2	37	36	37	7
849820000	-46990.17919912311	-45403.52169902026	-1586.6575001028489	-45403.52169902026	611.1522809092593	0.40958666849606307	0.6870372363422604	0.03773247317260778	0.3607723518633605	0.053422182664636886	0.025754511929965498	0.04054794773016873	8.744512445601751E-5	1.25408515880756	4.8089935757228486E-5	2.2799119638851965E-8	1.6689312056966124	-1238.9607267620609	113.46019173841518	508.9250371743028	1406.0971163132374	1375.4993675718508	981.6335991998304	517.3980813769642	55	6	42	35	28	4
849825000	-47004.020768784365	-45419.029062951966	-1584.9917058324027	-45419.029062951966	644.2193258208288	0.38766641572785443	0.6535351469732347	0.03773247317260778	0.3607723518633605	0.05422363798107477	0.018725279134349043	0.04054794773016873	8.946849846649001E-5	1.2375166607383385	4.744558768575255E-5	2.419392220493702E-8	1.7375387099468271	-1233.3632225751423	115.30548443749605	273.03565642621675	1016.3947329069164	1925.8206309340953	1007.2582013074984	70.57981209930134	53	4	54	38	18	3
849830000	-46979.29344735939	-45405.154026836266	-1574.1394205231286	-45405.154026836266	584.380799997407	0.3749753088879608	0.6572014075967543	0.043200166909754215	0.33355237600647103	0.05323531727560281	0.018725279134349043	0.044606123242452174	9.415745728994913E-5	1.2790599297320793	5.067215087468899E-5	1.9415045747820593E-8	1.4902537662978639	-1222.2076968864958	112.8183548153948	394.11140613580807	890.7450303649925	1464.523541102674	942.7472753456029	172.9701749841756	54	4	22	77	9	4
849835000	-46979.070809881036	-45396.59149261225	-1582.4793172687832	-45396.59149261225	593.3912934491703	0.3749753088879608	0.6572014075967543	0.034167647632120365	0.33355237600647103	0.05051949821652225	0.023531397056508484	0.04202413660915166	8.990830618991201E-5	1.2565971018082527	4.874349322328791E-5	2.7515650544015246E-8	1.8180905295350684	-1234.1183527965338	79.5147352997418	152.15734186192304	548.582606786109	1294.5560619298967	1065.0684779371065	198.4034796324497	51	4	3	102	7	3
849840000	-46964.326960837505	-45388.12558788112	-1576.201372956386	-45388.12558788112	526.6291903072016	0.42924944395134623	0.7613996839096123	0.03158598463775921	0.3759157206552041	0.053375410008652764	0.023531397056508484	0.05033127646598622	9.173839442550531E-5	1.2899541346854349	4.828045262170969E-5	3.283188031437357E-8	1.9649436536676788	-1242.02882607255	85.48771148005486	136.35495399263743	558.4426605259291	1035.102779589173	511.15704644329793	232.18007607194468	38	14	5	107	4	2
849845000	-46968.28907843282	-45393.2393300864	-1575.0497483464217	-45393.2393300864	535.2293928005294	0.4313524860678851	0.9383496096223308	0.03266101443057992	0.34936363636609896	0.05472859454288231	0.019317868195696957	0.05033127646598622	9.126185664012328E-5	1.289006884558098	4.8960984188654374E-5	3.400315228848485E-8	1.951445510774668	-1237.9775393050118	81.91828715322788	157.33229038087168	534.6169703156557	1565.9725182865518	548.8852830678185	15.369131167161857	52	3	8	99	6	2
849850000	-46956.12133489231	-45408.406803908314	-1547.7145309839968	-45408.406803908314	534.0070183383172	0.4431943350112498	0.9383496096223308	0.036614662914159685	0.3325325343501412	0.05581558284149522	0.019950099725088113	0.05033127646598622	9.238175694370171E-5	1.2091269074611408	5.051020851406014E-5	1.8798504227321206E-8	1.6624919016732602	-1242.3680385662253	89.99082138861755	346.3584742982477	447.65529886846275	1443.4380902721643	661.2599015781225	508.9552250872245	49	2	12	84	15	8
849855000	-46964.802457441096	-45398.53662267542	-1566.2658347656788	-45398.53662267542	606.0058607690501	0.48522922673165236	0.9545745111766147	0.036614662914159685	0.3670396728577108	0.05581558284149522	0.020646883018177072	0.05033127646598622	8.66371372481051E-5	1.2761366262850957	4.3162731575414544E-5	2.767763728489461E-8	1.9848307242297716	-1239.9340200983206	90.42877000063143	361.63437502575147	1153.8831571194878	2006.7008519362275	244.1876055175621	598.6546224065817	53	5	2	94	4	12
849860000	-46971.54513195408	-45395.160616007575	-1576.3845159465038	-45395.160616007575	567.3804555037299	0.4694809203886418	0.9545745111766147	0.03588684401107781	0.34893188912745987	0.05581558284149522	0.018565755250566758	0.04160446124406512	9.066149765527916E-5	1.2852131617750877	4.3997728569544944E-5	3.893544245645444E-8	2.2751702591534815	-1249.5903277020702	66.83628565621778	431.5523271312401	969.9509965001416	1501.2273171519514	1907.918045576623	757.4691990863763	55	1	12	49	26	27
849865000	-46953.9221589863	-45387.00928287206	-1566.912876114241	-45387.00928287206	569.6732053472587	0.4591175405835649	0.9442442907895479	0.03588684401107781	0.3373914772252695	0.05063170139471902	0.024030976830447304	0.03441001088066981	8.932842790998979E-5	1.2907673325364726	4.2739128313924155E-5	4.049740494917836E-8	2.3122307147126313	-1256.3905938097985	94.5675325911635	380.369103523559	967.6532280688956	1401.3655635133948	770.1650592339611	153.82480544207485	46	6	19	78	20	1
849870000	-46970.92806637391	-45394.17341437789	-1576.7546519960215	-45394.17341437789	555.8105368163095	0.4591175405835649	0.9442442907895479	0.04063308071164955	0.3340970382812075	0.04923219024969821	0.02290555626550207	0.03441001088066981	9.118783353312735E-5	1.3024479486588216	4.439283658166607E-5	3.700927690326119E-8	1.9839108425814846	-1242.1811379204064	101.47235121111184	349.86609288050454	475.04079341486516	2234.9117250440163	429.55791693717794	16.23115565690231	52	13	9	82	12	2
849875000	-46971.876302029596	-45412.721628883046	-1559.154673146549	-45412.721628883046	556.5867903609552	0.4396308384130202	0.9442442907895479	0.04063308071164955	0.3340970382812075	0.04923219024969821	0.016124320361790966	0.04661690991878082	8.89873218471183E-5	1.3205643340757145	4.5151691024972095E-5	3.660647467957765E-8	2.1513370484413095	-1232.765850385803	110.78977443469782	303.24001312814505	450.91561505736917	2028.0096135852802	1050.1909867479167	25.586872270068923	55	11	8	60	33	3
849880000	-46974.0460627969	-45406.50193841753	-1567.5441243793668	-45406.50193841753	714.0391427553334	0.4574058257542525	0.9442442907895479	0.039653204099527606	0.33143193472065546	0.053424103285174586	0.02460896823369976	0.03410463787283648	9.043822590414654E-5	1.2975688232312634	4.488671807470018E-5	1.7267116185656105E-8	1.5999986924522307	-1243.9353400646528	93.55207104230641	437.6481215373	1668.9548796270187	2124.7077322072473	1227.707354682178	204.60656260210982	51	23	7	52	36	1
849885000	-46976.03740040759	-45409.7590245032	-1566.2783759043944	-45409.7590245032	794.5451568059922	0.4574058257542525	0.9309062009476362	0.039653204099527606	0.3705702185117564	0.053424103285174586	0.020526783147354635	0.04145799112603337	9.005454366249927E-5	1.2925000686517434	4.3479905070500555E-5	2.413122449221795E-8	1.7684889531014216	-1232.5844262626915	76.69528375720982	285.42380649508704	589.3815164360291	1447.8397356364264	935.3580562875184	571.7575253727061	56	4	13	82	8	7
849890000	-46972.838730479605	-45419.00430470918	-1553.8344257704196	-45419.00430470918	732.1426161394496	0.4574058257542525	0.9309062009476362	0.039653204099527606	0.37608955910800373	0.05521178482114735	0.020526783147354635	0.05235813977863087	9.767641042901527E-5	1.3559832518075674	4.509362618278676E-5	3.000550606446782E-8	1.8377936439287832	-1241.100513050065	87.34695692619617	193.48456884960024	729.2250916780706	1814.9236291860047	724.7132521916203	243.25264898747665	52	8	9	92	7	2
849895000	-46943.157325822984	-45397.79545810981	-1545.3618677131738	-45397.79545810981	767.6650289942411	0.46958210332046685	0.9309062009476362	0.035950776176803784	0.37608955910800373	0.05207711630752414	0.020526783147354635	0.043789044216041066	9.153703125471319E-5	1.4666385236849275	4.179512876905555E-5	3.8736483202099396E-8	2.1288333913393322	-1239.2991533355503	65.51324932422818	328.0425464117988	923.4275386795882	1803.1779550762533	721.9938113266358	822.1749497285319	58	6	28	61	8	9
849900000	-46991.976696008875	-45410.93919961635	-1581.0374963925285	-45410.93919961635	790.5561996677924	0.46958210332046685	0.9598551839003746	0.03583319847724326	0.37608955910800373	0.060524737734275746	0.021062481896795035	0.04725531049525339	8.91117855429231E-5	1.418425945739397	4.144895617542737E-5	2.7602381784990547E-8	1.8337353365647093	-1242.4606402866134	94.80441319226367	256.2104002927286	831.6830858367553	1770.0217655177878	502.7736836638635	860.3129008024744	58	2	2	80	4	24
849905000	-46987.94771379919	-45404.34900391429	-1583.5987098848975	-45404.34900391429	711.3747698576287	0.46958210332046685	0.9103541376867123	0.03863368586042014	0.37608955910800373	0.060524737734275746	0.016728770778026085	0.04604137597524809	8.642829029552474E-5	1.4086077491171707	4.170852800581598E-5	2.048434090754091E-8	1.704376238956991	-1256.14474467654	139.4589610655232	881.1126587435037	1011.1375199592594	2126.5465518717892	2136.4221033810177	706.3366790410482	61	2	7	71	8	21
849910000	-46977.127214051005	-45407.03198229136	-1570.0952317596468	-45407.03198229136	747.5339372805784	0.46406860556416724	0.9103541376867123	0.03699688022203877	0.37608955910800373	0.05019094457448991	0.021079777576224222	0.04604137597524809	8.763622005385831E-5	1.4122217176821015	3.9660800317300234E-5	2.9292382556255977E-8	1.9854488919262894	-1253.8181038256964	118.12162090945678	465.47701892212774	1254.2898051870714	1892.0646083375761	1370.4208078065685	1132.027510819104	59	8	26	44	4	29
849915000	-46979.17039915113	-45389.18516516307	-1589.9852339880595	-45389.18516516307	794.9695854361973	0.45463687633164607	0.8919126472585495	0.0377931990076092	0.33789027213846984	0.05730874853687997	0.021079777576224222	0.04604137597524809	8.511607144023906E-5	1.4119097421627091	4.0148676556559056E-5	2.669835617600868E-8	1.9692217097156266	-1245.7987618214838	120.08851955400696	504.12828343658305	1059.1069456004248	3334.3189353127823	1527.9214888091562	505.5637661653514	56	15	30	26	39	4
849920000	-46973.220968697395	-45388.917711825416	-1584.3032568719811	-45388.917711825416	752.3554349637202	0.4486855658780562	0.8919126472585495	0.0377931990076092	0.35941422194497424	0.058707340500279315	0.0217529163938689	0.04604137597524809	8.473280942660682E-5	1.30115125090053	4.0443645715715725E-5	3.9391942699669855E-8	2.150879285806015	-1231.4777599103159	97.24096796293885	232.25180957260855	941.1970218756993	3092.775686058376	1345.4853287457274	285.75247363132274	58	4	43	28	33	4
849925000	-46991.57610376192	-45388.09648058148	-1603.4796231804448	-45388.09648058148	766.6545170979438	0.44950983133227546	0.8919126472585495	0.0377931990076092	0.3662081913211129	0.05512975653008657	0.020057634941331767	0.04604137597524809	8.283955956860507E-5	1.3361019431562096	4.013271339573405E-5	5.4898656697329823E-8	2.399186148474363	-1235.319941053912	109.68465457634404	426.3194588558138	1227.763035407655	4015.366892896851	966.494215011014	423.2919453691118	60	7	39	26	30	8
849930000	-46998.98530545488	-45400.6415889558	-1598.3437164990803	-45400.6415889558	740.5424993894774	0.42537759522750773	0.8919126472585495	0.0377931990076092	0.34928114484346795	0.046873531010396104	0.025283205347539233	0.04573218589719633	8.331001735341921E-5	1.318800603171434	3.977587816086455E-5	3.887050992936209E-8	2.206170960790994	-1240.7529307933362	103.60759846945237	333.66723176067626	796.71766078324	3630.5354929679274	1027.73033866224	271.3264794869369	60	4	37	33	33	3
849935000	-47015.390373663846	-45390.092937907204	-1625.297435756639	-45390.092937907204	726.1562206254389	0.42359476417768543	0.7953421129561434	0.0377931990076092	0.3414771145654343	0.05204351516620855	0.025283205347539233	0.04573218589719633	8.026365887625117E-5	1.3647171584416902	3.8170745316656274E-5	3.986292539068067E-8	2.1152567412315832	-1247.8361107148185	125.35094024225283	663.0770921231026	1784.9732610473882	2895.9333870928554	998.3281679162042	1155.2037552243091	60	9	52	15	30	4
849940000	-47003.86360245721	-45385.593216886984	-1618.270385570227	-45385.593216886984	781.5556602765795	0.42359476417768543	0.7997128312987131	0.03522539305720039	0.32967054069064317	0.05306571117022911	0.02415347595541694	0.03400170856156795	8.207065810563174E-5	1.3584357254957506	3.91746393754361E-5	1.7882311318994706E-8	1.5442525714435886	-1239.035821994211	75.2583039574364	456.3735546178614	1077.453770886204	3249.915924104557	1178.5284871462281	1082.9723253754992	63	4	34	39	3	27
849945000	-46969.1126133961	-45390.99664791244	-1578.11596548366	-45390.99664791244	759.4461854082991	0.42359476417768543	0.7997128312987131	0.03522539305720039	0.3295932795409357	0.05306571117022911	0.02415347595541694	0.03659360181656843	8.188578952203252E-5	1.3073139380260212	3.6454235463237836E-5	1.8920187928603385E-8	1.753812633152318	-1256.2023208534868	98.56071856876038	187.32182167286166	1106.7450881055895	3012.4242077314066	1654.2474791177394	313.1230339488086	63	2	40	32	31	2
849950000	-46958.49024575844	-45373.84370805715	-1584.6465377012898	-45373.84370805715	782.9811501091214	0.41623026819240194	0.7994716628819929	0.03479438356834205	0.3295932795409357	0.05306571117022911	0.02415347595541694	0.03659360181656843	8.651846531472161E-5	1.3941495455955886	3.7375986660669E-5	2.768911327123283E-8	1.9863641085943013	-1266.0544676729419	109.99615455937659	227.04190576774644	1477.8433738329868	4874.431199455167	827.0483649362919	1002.976035451732	63	3	46	22	31	5
849955000	-46981.801627695444	-45390.591235097396	-1591.2103925980448	-45390.591235097396	764.6294333340202	0.43911413733992716	0.8599461974037869	0.03479438356834205	0.3699279557873013	0.05306571117022911	0.01915533020672428	0.03688884199330418	8.424843689276636E-5	1.3123417197686673	3.6605270924584944E-5	2.0679284816337258E-8	1.6944668834599301	-1249.156525911537	106.3090257023024	115.04447774604482	1078.4334999682462	3376.1870139631524	865.2156530000525	71.68965033522711	56	8	44	26	34	2
849960000	-46990.277607926226	-45390.35695052057	-1599.9206574056625	-45390.35695052057	815.2914048825863	0.4512794614729198	0.8599461974037869	0.03951755836061253	0.3584219781725364	0.05306571117022911	0.01915533020672428	0.049037643390792494	8.470385608256248E-5	1.3069432654416366	3.7545406124040824E-5	2.9203802262078735E-8	1.8693014630416667	-1244.6222748519124	129.33001928685036	170.26153219637857	1299.1613417609087	3383.8831002951297	950.7432504058445	299.1712527935304	59	5	39	30	34	3
849965000	-47000.182862713395	-45399.87592246898	-1600.3069402444135	-45399.87592246898	735.2694616239648	0.4273777689540285	0.8785096258776485	0.03951755836061253	0.3584219781725364	0.06734951615654952	0.01915533020672428	0.046867622569172145	8.306737860047796E-5	1.3640456299175516	3.800675024657141E-5	2.533013891222658E-8	1.8138507206201775	-1248.1953812457396	92.08556820870523	382.855005017701	976.1796284945435	3142.2824604761145	1221.4687826133336	27.208741609975146	59	3	40	33	33	2
849970000	-47001.13664339982	-45393.05771846676	-1608.0789249330558	-45393.05771846676	759.5275428735872	0.4273777689540285	0.8125521648626194	0.03951755836061253	0.3584219781725364	0.06734951615654952	0.022301857618988466	0.055250576394369436	8.317572580302436E-5	1.2748838170405423	3.73302520692293E-5	1.963436523628716E-8	1.6697338460602202	-1254.9038511227357	113.56927802907816	460.5722367924151	1246.032580871568	5007.35725910256	1205.9242922438043	26.236901738396487	58	3	50	21	36	2
849975000	-47002.3349410906	-45388.52764416838	-1613.8072969222196	-45388.52764416838	760.1958716208272	0.415833744341731	0.7982780129500808	0.03951755836061253	0.3584219781725364	0.0637459172863407	0.022301857618988466	0.055250576394369436	7.95564723719518E-5	1.2809258109181771	3.574683995778243E-5	2.1331339197459705E-8	1.7829482274918285	-1258.9894045592841	75.88366671811015	246.62156896864616	1375.4769563738555	4697.982791437699	1474.6501944490085	647.146921689217	51	10	54	18	25	12
849980000	-47008.51085160318	-45405.98857603995	-1602.5222755632362	-45405.98857603995	732.1857437019594	0.46337715321995177	0.8823334358672532	0.03951755836061253	0.3584219781725364	0.050725489920972	0.018959437973184414	0.03401423103143317	8.119526431593971E-5	1.3495700758533067	3.5712071711129595E-5	2.5750203719347244E-8	1.8782172026326363	-1258.978655394005	85.70930064816154	187.75329289628138	1035.2817406067124	5104.921522847153	1279.500401270622	66.02557435692209	47	11	47	23	39	3
849985000	-47003.83750133102	-45421.866882847775	-1581.9706184832485	-45421.866882847775	699.038946801552	0.46337715321995177	0.8823334358672532	0.03180202807884481	0.35618707834328883	0.050725489920972	0.01861627099250367	0.03856226538441232	8.032992542380289E-5	1.3006720565999101	3.590796667459343E-5	3.27041938171502E-8	2.237955842095782	-1252.6966350651294	84.57168700021562	147.75167965140494	1147.9851364254448	3360.3383765006843	1762.5770483773902	536.1328501047644	48	10	49	25	25	13
849990000	-46996.66957239659	-45406.08851306141	-1590.5810593351748	-45406.08851306141	686.0460123728346	0.4128799485151291	0.7381486041291676	0.0384574347601213	0.35618707834328883	0.05717578953819903	0.022379492641373264	0.04895583437549694	7.771052044043477E-5	1.3360597195535087	3.5930841236616015E-5	1.9709016667261507E-8	1.804876888597332	-1250.030166532638	94.04522617970035	496.7137701230045	1252.680755555542	4971.626004894157	1578.5638133950508	221.7548910089806	56	3	56	20	33	2
849995000	-47026.43644309152	-45411.311239629475	-1615.1252034620504	-45411.311239629475	687.5952607130766	0.4142000125206236	0.7381486041291676	0.03784576964414282	0.38049367219384517	0.06080124790264888	0.023359451043417724	0.04895583437549694	7.970492327128682E-5	1.2874090319235922	3.707027229977251E-5	2.194328619600024E-8	1.7576953937028035	-1253.5155987662029	116.59715381010245	261.63625499734513	1141.7535660034962	6339.203360867629	1395.9006740066943	552.3180794651798	59	2	51	20	32	6
850000000	-47000.69694051255	-45402.07772837728	-1598.6192121352715	-45402.07772837728	690.4449637720355	0.42564756058404635	0.8230034390185743	0.03784576964414282	0.35700150411778014	0.06080124790264888	0.02759163564403114	0.04895583437549694	7.720841611330703E-5	1.2317584789888816	3.6352783014251914E-5	1.1789447313308576E-8	1.5254298685526662	-1267.1677240843019	100.90775931387843	255.6476775559754	1244.82767922362	2215.6336440512514	1615.8928802768992	47.43990879804434	52	8	46	38	23	3
850005000	-47015.78653595823	-45422.53275062953	-1593.253785328697	-45422.53275062953	672.3796974854453	0.43839205127994396	0.8007535334441012	0.03585847093379405	0.37766635146248306	0.06080124790264888	0.014640246570057549	0.040785543995570904	8.046506596450199E-5	1.3082666512638736	3.8509413604042244E-5	1.646211676096192E-8	1.709650043917915	-1263.5367621495805	164.09643553334203	426.87528251112354	1011.1327799713087	2796.1174461642577	1602.9285170471849	706.3012604210841	52	6	44	40	22	6
850010000	-46992.28870557411	-45404.88580214196	-1587.4029034321493	-45404.88580214196	685.8538107113037	0.43839205127994396	0.8007535334441012	0.03585847093379405	0.37766635146248306	0.05458101631017778	0.021063997164435248	0.040785543995570904	7.803957060250321E-5	1.2688718222152842	3.776621646328255E-5	1.6524163501443325E-8	1.7224017321646088	-1254.6362191401959	129.30209404497543	260.2905399208731	934.372929255329	3576.967442323363	1522.4461279057566	365.5107930840391	54	3	48	32	25	8
850015000	-47002.261739712856	-45398.31763480068	-1603.9441049121715	-45398.31763480068	693.5611085045449	0.451999412840503	0.883881236427023	0.03741271205147717	0.37766635146248306	0.05458101631017778	0.021063997164435248	0.040785543995570904	8.208167840469051E-5	1.3451760668426345	3.7269011947421044E-5	2.9491442985336246E-8	1.9958762353749575	-1263.2587079995203	128.16656411358483	297.9538939939771	1226.9497465709612	2431.5958506223183	1279.198228643378	38.920619331707066	55	2	57	37	17	2
850020000	-46978.3891323938	-45364.746683174184	-1613.6424492196156	-45364.746683174184	695.1342158089534	0.4484184158374801	0.883881236427023	0.035135242175621625	0.37766635146248306	0.05458101631017778	0.021063997164435248	0.040785543995570904	8.05793621111835E-5	1.2399257966387551	3.73840584949257E-5	4.0573504131476286E-8	2.3738559735991647	-1269.8377827708791	125.31298418759849	680.4785855772336	1269.875730976363	2769.0302431290734	1775.4741809641896	426.5919943531178	55	11	37	36	23	8
850025000	-46979.0289499324	-45369.11937857224	-1609.9095713601575	-45369.11937857224	713.9951578726779	0.4484184158374801	0.9575910347579281	0.035135242175621625	0.3322638890322401	0.05458101631017778	0.02170745835328349	0.040785543995570904	8.255144638239916E-5	1.192821048570981	3.976911548862356E-5	1.4748694974006027E-8	1.5995282104561666	-1277.9580516805622	135.2718240707213	653.4549669041431	1745.8320571037332	2822.1640868640357	992.4386568058158	1.9090366725464165	55	14	50	29	21	1
850030000	-47014.034326967	-45394.368622441536	-1619.6657045254588	-45394.368622441536	731.9982568499789	0.4397508015816151	0.80821014287446	0.035135242175621625	0.3322638890322401	0.05458101631017778	0.022124271621261855	0.040785543995570904	7.903242921791903E-5	1.2586114872049288	3.876447136032931E-5	3.5291951039359533E-8	2.090568496343187	-1264.3099872145556	118.41466280862453	424.3315182797742	1544.6974504342186	1066.9749627858748	1108.7914232142991	586.900083562201	53	24	62	21	9	1
850035000	-47014.51996557391	-45388.608075760036	-1625.911889813876	-45388.608075760036	703.706240290235	0.4397508015816151	0.7775363383704167	0.035135242175621625	0.34040296203408077	0.04778213108778785	0.022386700515859795	0.040785543995570904	8.349967932021645E-5	1.3397525780050574	3.943785013632568E-5	1.703411113965528E-8	1.559914895191106	-1265.8361280476995	135.29232677084204	628.7305227006048	2123.149851025813	582.1273382554272	369.3350313485288	18.720313086826337	50	30	83	5	1	1
850040000	-47022.72421452538	-45400.60677008856	-1622.1174444368169	-45400.60677008856	696.349353859196	0.4420843062214843	0.8497627163493782	0.03963320339554699	0.37382856267576725	0.04778213108778785	0.022245496244026542	0.043124735011215054	8.362760421510746E-5	1.2650516865702561	3.745928600685062E-5	2.0643753417064075E-8	1.678442478846306	-1263.7234703634488	120.23080938216744	433.4061939432651	1611.478838262553	288.93290712827957	349.14767183045	492.1975373722699	55	20	88	5	1	1
850045000	-46963.841128681175	-45397.264458850565	-1566.576669830613	-45397.264458850565	670.4284427216369	0.4618208251427845	0.8497627163493782	0.03440686448393492	0.3562640290160575	0.06579416677699776	0.022245496244026542	0.04103754078495546	8.729748467908728E-5	1.2932625036853267	3.709573641707437E-5	1.5638932143992024E-8	1.5671726445784706	-1248.3815802073152	84.72247734214963	610.5752967049923	1898.053135210224	834.9596883998448	10.5784893902106	2.4287222790621343	57	22	83	6	1	1
850050000	-46976.21935487738	-45411.67178608189	-1564.54756879549	-45411.67178608189	674.0347040226785	0.47123195759981784	1.028512223477685	0.03440686448393492	0.3562640290160575	0.04862765749551587	0.022245496244026542	0.04103754078495546	8.797070327555502E-5	1.3034633320761966	3.7512991436212366E-5	1.6681628971129687E-8	1.6583384300600135	-1257.0420551959933	114.88148101754003	460.6682780485362	2097.546305230399	1210.6228922675887	1175.7601346291326	22.56531377680771	57	19	81	5	6	2
850055000	-46974.27497206869	-45382.09663948855	-1592.1783325801464	-45382.09663948855	676.3381556516501	0.47123195759981784	1.0384264719323584	0.03712743446807981	0.33664284991059373	0.055905578194464636	0.01917593408308801	0.04103754078495546	8.784993009903607E-5	1.2673041823462734	3.967286730721023E-5	2.0728545108104622E-8	1.6827759168520804	-1249.3784433033704	111.11802646317831	838.8274878766836	2097.5965997577073	2404.7929337213595	877.2817509134643	45.1563806268949	57	18	70	8	14	3
850060000	-46961.556128248216	-45402.321226748165	-1559.2349015000523	-45402.321226748165	678.2840378441032	0.47123195759981784	1.0384264719323584	0.03712743446807981	0.33076045363302864	0.055905578194464636	0.01917593408308801	0.04103754078495546	8.327230648762172E-5	1.2162694533710123	3.928557811037493E-5	1.4718847396089797E-8	1.584964040095709	-1230.939722561061	88.58759018033874	362.5930641346836	1909.925371309308	761.6338691212778	1192.506157075347	60.767451633659775	58	17	74	10	8	3
850065000	-46965.83342336605	-45405.850969071864	-1559.9824542941856	-45405.850969071864	669.5739232732067	0.47123195759981784	1.0384264719323584	0.03712743446807981	0.33076045363302864	0.04420833666805757	0.02304575695145144	0.04103754078495546	8.694618072345633E-5	1.2661678887592458	4.0066108299937085E-5	1.6304998595236613E-8	1.6841185041565345	-1246.2530955530672	88.5732489568967	611.7258816584168	2124.872169648768	1058.6740895995026	948.764958688824	11.184111648670259	57	23	64	13	11	2
850070000	-46995.30473134061	-45397.07981867403	-1598.2249126665847	-45397.07981867403	677.1832125696318	0.46971359979452637	1.0384264719323584	0.03712743446807981	0.3411117652441323	0.04420833666805757	0.02304575695145144	0.04103754078495546	8.430472405662932E-5	1.4041287883867606	4.053290047591081E-5	3.0132684641614204E-8	1.9058518300398877	-1240.0367165828548	112.70344091660236	487.4160049419563	2180.3812019737784	1251.3000690444694	611.9087854556298	2.708673246278223	58	19	68	8	15	2
850075000	-46999.83241559847	-45407.27307712092	-1592.5593384775495	-45407.27307712092	675.284134468794	0.48659155426622513	1.1442077992101223	0.03712743446807981	0.3411117652441323	0.05272452032517781	0.025254553071416136	0.04103754078495546	8.562407172643265E-5	1.3968325569044404	3.9856366286232254E-5	2.3343940797845487E-8	1.843971267449655	-1257.2321123792894	130.47723205565737	652.2795418361695	2097.588727796859	667.6454709469091	573.5923385602828	1.252621444053916	56	27	59	6	20	2
850080000	-46989.34601293402	-45396.561189315165	-1592.7848236188502	-45396.561189315165	670.0222305340793	0.48659155426622513	1.1442077992101223	0.03712743446807981	0.3393261898181243	0.05272452032517781	0.021476871585509327	0.04167378507073386	8.485716473680023E-5	1.3149407652408867	3.9456327700564285E-5	2.183321248887836E-8	1.7385417392152533	-1250.7765557532796	107.2254097017994	471.9593161123282	1962.536811504392	1509.1200163635228	1029.8551780335822	1.4096275743967217	56	13	74	4	21	2
850085000	-47010.11056389139	-45423.01713930109	-1587.093424590297	-45423.01713930109	669.578890364346	0.48659155426622513	1.0484097332914784	0.032184943910872205	0.3393261898181243	0.05268892971467561	0.020721157821425317	0.04167378507073386	8.413381011367298E-5	1.3369796766479585	4.010859638445879E-5	2.0040080049125147E-8	1.7707085556958138	-1247.585912060394	108.86496800781289	777.522600377817	2150.0538916072014	1414.9348716041538	209.88342671179188	4.220586089645032	58	18	66	25	1	2
850090000	-47001.00304167312	-45399.52017074137	-1601.482870931742	-45399.52017074137	723.5363072788564	0.48659155426622513	1.1153176909849258	0.044743891181667356	0.3393261898181243	0.05268892971467561	0.020721157821425317	0.04167378507073386	8.533715920161387E-5	1.3161623196722105	4.177821932490507E-5	3.243016705264047E-8	1.9879967168678792	-1256.4420327659525	122.23917649140185	516.2547101862145	1698.4259856968808	663.8440525619505	72.73526250508573	138.15417480051332	53	23	74	16	2	2
850095000	-47007.461481038954	-45413.58670402477	-1593.874777014186	-45413.58670402477	715.8160003940247	0.48659155426622513	1.1153176909849258	0.03755857854869188	0.34765754583766945	0.05268892971467561	0.020602365611570736	0.03893824168938011	8.407872785161679E-5	1.293706340533993	4.026655626289918E-5	3.127255498054168E-8	2.0681438559793626	-1263.557477457586	165.1072020026732	410.190502438305	2045.8670941227342	1387.4865865853767	1154.5573625461598	45.40136255599061	53	20	66	10	20	1
850100000	-47015.889153572476	-45425.26838298418	-1590.620770588297	-45425.26838298418	706.9504855366429	0.48659155426622513	1.0987433440080372	0.04052080006215987	0.34765754583766945	0.05268892971467561	0.020602365611570736	0.03893824168938011	8.184386484379414E-5	1.3949628201733049	3.9872392002094116E-5	3.426962375969071E-8	2.2373973645419793	-1270.1152329209997	134.82884823063253	569.6537611173169	2586.0612428759364	2637.4844907055203	991.910335338772	1327.7293098887155	56	16	48	26	20	4
850105000	-47001.75609594631	-45410.8563806518	-1590.899715294512	-45410.8563806518	740.5729774719396	0.4889710399766988	1.0987433440080372	0.04052080006215987	0.358935329051031	0.05268892971467561	0.020602365611570736	0.03893824168938011	8.421218890735871E-5	1.313928779664489	3.8787371837361133E-5	1.9517306108718555E-8	1.7207779016679001	-1265.1842634052753	144.78481220020203	540.3177422958847	2255.177539465799	4126.35675743407	852.9597059011631	173.0493379565088	58	19	70	1	20	2
850110000	-47021.821671551435	-45418.97931983078	-1602.8423517206527	-45418.97931983078	756.7034728729443	0.4919480814533724	1.0987433440080372	0.04205726362179034	0.3766477658614148	0.054224848456097194	0.020586315647032078	0.04084041305256043	8.004314068158557E-5	1.283089479140448	3.726565877300137E-5	1.518209169392962E-8	1.6441512346229157	-1271.5519614521668	156.32281863321197	833.1157761897948	2593.432354770571	1114.5674926890745	1400.0331259211346	67.55174344387167	58	22	63	12	12	3
850115000	-47055.50554349994	-45445.406947085045	-1610.0985964148895	-45445.406947085045	786.6605981740155	0.48509167983566137	1.028472800589664	0.04205726362179034	0.3240536027827431	0.054224848456097194	0.01983647464227067	0.04404565146329772	8.909759327721288E-5	1.328662575839582	4.1036054771783935E-5	4.974083910219509E-8	2.4264578558651544	-1275.3475158620297	206.19816573234777	594.5612712689098	1601.4591894042637	2132.2946845156534	1230.0003983289419	187.74952369581823	54	8	40	30	34	4
850120000	-47006.74481917801	-45421.35686287327	-1585.3879563047446	-45421.35686287327	726.2530527195596	0.48509167983566137	1.028472800589664	0.026504440078312912	0.33195112910641994	0.04688549223680397	0.021214153423643287	0.04404565146329772	8.468495087382208E-5	1.371013149746191	3.928317650014537E-5	2.124676105329966E-8	1.8115064883662604	-1257.8253301645386	122.93690897735232	265.1732497207216	1565.3326855008465	2538.330095480486	1180.874392849033	179.24306122523112	52	13	37	39	25	4
850125000	-47017.74545374753	-45432.13339868253	-1585.6120550650044	-45432.13339868253	728.2555502530785	0.4781758223956815	1.0359732054446698	0.03914203931822779	0.3288244619856774	0.04688549223680397	0.021214153423643287	0.04064605613261321	8.507539032313019E-5	1.321879663286381	4.159769509234622E-5	1.7939114324482205E-8	1.7532136211378648	-1271.7646357090498	129.13460651463558	387.62224220770383	1344.1433163375834	2187.3943455072554	1206.642273737759	140.3072836404298	52	8	19	47	41	3
850130000	-47009.33070588366	-45422.8716948073	-1586.4590110763597	-45422.8716948073	771.1396188641091	0.468858275861989	0.9817572000409308	0.03426688013867196	0.34077769144938236	0.05350133480668857	0.021214153423643287	0.03499159235793542	8.880134278983382E-5	1.4600234830473202	4.3118307526356285E-5	2.1926233631985766E-8	1.7117929475983233	-1260.9099746370166	102.69373881220226	394.53288615562644	821.5536894246787	2073.500208148796	1179.2287889854404	57.713392090654665	52	10	22	50	34	2
850135000	-46979.59549146253	-45405.6778422758	-1573.9176491867322	-45405.6778422758	805.6041266785986	0.468858275861989	0.9329307949272388	0.0308951156743911	0.34077769144938236	0.054392952573323605	0.022832562606226896	0.03499159235793542	8.767174485286056E-5	1.3852992832366169	4.1944029505533674E-5	2.9021789442468186E-8	2.049556710438164	-1261.4024217157116	136.20959424119116	311.76895973350076	2205.812319167315	1655.30513611424	1115.361526433869	240.50002313147422	55	19	36	51	6	3
850140000	-46983.59861936157	-45406.57447176894	-1577.0241475926273	-45406.57447176894	700.74653828821	0.4687466552650214	1.0601066457676886	0.045489275052876955	0.36841150313036913	0.054392952573323605	0.024733624318502196	0.03826457618298549	8.75091759315785E-5	1.390421526786215	4.2972413556381585E-5	4.519001572203756E-8	2.495739597905406	-1255.863913395289	125.46748555873714	343.94378130771315	1418.3843103451811	1143.8299886569446	836.67406786007	200.952258347378	50	22	45	43	8	2
850145000	-46989.77792479776	-45406.558955444525	-1583.2189693532334	-45406.558955444525	697.0043931726883	0.4687466552650214	1.0601066457676886	0.04163683225046404	0.3601014822706572	0.054392952573323605	0.025514470432574748	0.04065387403245652	8.769418224801782E-5	1.3226510950863555	4.299642980027093E-5	8.92661098766386E-8	3.257135898447477	-1262.9546995591693	116.58895442025914	832.8044219821834	2182.1611351014076	1214.6436999712887	548.4866107917977	393.64900755005345	53	22	36	57	1	1
850150000	-46996.472605191164	-45410.75074852024	-1585.7218566709298	-45410.75074852024	772.5878666836298	0.4687466552650214	1.0601066457676886	0.04163683225046404	0.33248981586403376	0.05713740259152237	0.016583117556439222	0.04065387403245652	8.090956833520722E-5	1.2957437393784788	4.008096501228663E-5	7.650074341657493E-8	3.2982727311398685	-1262.3245235002955	83.59630136108993	453.19683911809267	1753.5540892835431	1645.1745395087291	1348.016313867421	238.88883374186793	56	12	38	24	36	4
850155000	-46981.42549045889	-45396.022586870575	-1585.4029035883154	-45396.022586870575	813.6646638335187	0.4687466552650214	1.0545447712548532	0.03918603801873437	0.325553701472498	0.052730762280837985	0.026572114974686683	0.04065387403245652	8.343182304703043E-5	1.2231488454083237	4.1639366202435155E-5	2.3727999660373837E-8	1.9647250219794188	-1257.1598045665403	118.6553660672271	410.89041337416114	1789.9403771782795	995.8106148742507	1528.223885507812	1090.3260767810837	53	11	73	21	7	5
850160000	-46974.757719762296	-45396.58872949813	-1578.168990264165	-45396.58872949813	820.8070719685282	0.4687466552650214	1.0552356415635442	0.035413945456714266	0.325553701472498	0.052730762280837985	0.018485955486371688	0.037810956834236825	8.183613300135229E-5	1.296951676624256	4.143524873700482E-5	2.6574440625854865E-8	2.0354860903865517	-1245.9542517788695	89.80232052153642	451.2786285195201	1696.099608010571	1511.3326386178485	947.6894270177576	334.3872778357087	55	10	69	25	3	8
850165000	-47003.07912082237	-45397.48173718101	-1605.5973836413561	-45397.48173718101	701.1247444804845	0.4687466552650214	0.9797908466425669	0.03622823771784755	0.325553701472498	0.052730762280837985	0.023675507389936717	0.041055095233195706	8.148026433962029E-5	1.2890366252187286	4.076325995028642E-5	3.731866471538998E-8	2.1730155687380504	-1256.8283963925287	91.4088122107078	348.3307494607751	1864.5389640036658	1037.295124029558	2242.0125224125804	396.0105879441037	55	4	77	6	17	11
850170000	-47038.01820753712	-45396.12322116399	-1641.8949863731352	-45396.12322116399	633.6832905373909	0.48342047957872336	1.0866399151934065	0.040459026993670856	0.3734435993655007	0.055717546706653354	0.024679792738682472	0.04251739958908963	7.881385121612262E-5	1.3207598323893928	3.99294558857902E-5	4.166831605395801E-8	2.1284205707811967	-1262.6094560116899	107.91187682960901	490.80993958583656	1947.0251427837356	2485.6332106199266	2056.6592581644577	1708.915506029435	57	17	65	7	8	16
850175000	-46998.024100285606	-45398.33746123839	-1599.6866390472148	-45398.33746123839	631.039037968697	0.48342047957872336	1.1128881853509147	0.040459026993670856	0.3734435993655007	0.05373996446046302	0.024679792738682472	0.04251739958908963	7.998171121632302E-5	1.3386795956301165	3.980537529637414E-5	4.389454899782774E-8	2.2548384154531007	-1244.0939208972482	97.58704528310159	455.8170930613512	1305.0773865056244	3878.497991965632	1652.6251392045328	455.88189429067	56	1	48	21	38	6
850180000	-47003.94823249686	-45405.76004655124	-1598.188185945627	-45405.76004655124	731.2707122292056	0.48342047957872336	0.9836116471986147	0.040459026993670856	0.3236592599251422	0.05373996446046302	0.017345674783436574	0.04251739958908963	7.745908538967616E-5	1.2533455522074142	3.8663576480315353E-5	2.4192830371763038E-8	1.9433092616949625	-1256.6917439831404	122.03207427547852	506.38903606509587	1360.311933955706	2435.757985742478	2734.501477953087	925.23856099442	58	11	38	31	6	26
850185000	-46968.49755221607	-45394.73175094706	-1573.765801269007	-45394.73175094706	725.4088799791454	0.48342047957872336	1.0117898255819104	0.040459026993670856	0.34573391387539837	0.04589590924898971	0.02020941979784947	0.05032513374322694	8.330985217219448E-5	1.2366195456980977	3.928133651130187E-5	2.59799105971795E-8	2.0095487413688824	-1255.9418185513841	122.76196337517364	463.6993562031981	1459.616220847183	2279.9045873013397	1133.1374946769831	204.53135431686812	57	4	36	44	25	4
850190000	-46978.86670168581	-45393.61944749311	-1585.2472541926993	-45393.61944749311	736.6014926418701	0.46531410096146664	0.9248754467674449	0.04336700665358104	0.34573391387539837	0.04589590924898971	0.022077155344215917	0.04432794345299488	8.125257515486072E-5	1.304832461305674	3.6924808030677823E-5	3.5139763318872994E-8	2.291632151725921	-1258.905491482945	103.11602766482524	469.20859197403126	1141.4944550032956	4104.311772628215	1148.467744571436	220.20150829226438	57	3	40	38	26	6
850195000	-46987.55968629811	-45406.76629022336	-1580.7933960747514	-45406.76629022336	739.1059746040922	0.46531410096146664	0.9134501819018047	0.04336700665358104	0.34573391387539837	0.04739035161564679	0.022077155344215917	0.04164888696144061	8.437300904342904E-5	1.2692809889731038	3.769080910471852E-5	3.196057006526466E-8	2.235287898531203	-1268.14299863508	91.43602527969728	479.9187608013741	1293.1802506567778	3014.8309532001385	2329.193424222525	886.7630093509393	57	14	26	32	11	30
850200000	-46998.62146655853	-45407.622451291725	-1590.9990152668004	-45407.622451291725	766.7269759051181	0.46206281425609047	0.9670840027824142	0.04193260216571679	0.346930429121074	0.05815405138586862	0.022077155344215917	0.04164888696144061	8.600207198115385E-5	1.369668278234349	3.700694821530966E-5	4.501678436779397E-8	2.375177433650055	-1261.4461245981008	79.9855896836957	140.90432668172002	1064.3425090919604	2740.30255228556	1593.3251694004414	410.02829914776544	52	8	35	34	35	6
850205000	-46998.71222609651	-45423.153767534845	-1575.5584585616637	-45423.153767534845	794.8744139090923	0.46206281425609047	0.9670840027824142	0.038624572234139246	0.346930429121074	0.05571376673003075	0.02060211467217192	0.04164888696144061	8.271658284663577E-5	1.3749686101126646	3.503845070657502E-5	6.201828290207088E-8	2.8129773839911993	-1257.7275489619517	112.10801193801817	426.94701173945157	1414.955108715569	3181.189678431184	1184.2626088087766	211.41260083312406	61	2	41	30	32	4
850210000	-46987.369821409244	-45422.83025606494	-1564.5395653443056	-45422.83025606494	825.2212206795414	0.46206281425609047	0.9670840027824142	0.03532897745330403	0.346930429121074	0.05571376673003075	0.02045803849401978	0.03667905827148474	9.032851214302388E-5	1.370932945615242	3.860562739942176E-5	1.5530875044625638E-8	1.6194151424113716	-1263.8316292236634	84.82107484094917	341.35673754896135	1325.3485675511959	2348.154413824647	1588.038970492921	953.594948953146	56	4	25	57	24	4
850215000	-46971.60249272027	-45417.65147367581	-1553.951019044459	-45417.65147367581	766.9235866232477	0.4877418086781722	0.9741329832240473	0.03532897745330403	0.36257132829933225	0.05571376673003075	0.02045803849401978	0.04334062044736096	8.807340109554237E-5	1.390939853552254	3.771824327648117E-5	1.0619955343949928E-7	3.487571098155981	-1261.74384865239	131.83587213589652	67.24264379418234	288.16757652276254	2209.8523143743623	1890.9449422672687	189.4391991707378	43	13	8	83	21	2
850220000	-47010.0149243543	-45428.152444904896	-1581.862479449403	-45428.152444904896	710.7785536815289	0.4877418086781722	0.9741329832240473	0.037850164837310026	0.3750798663502671	0.05571376673003075	0.02045803849401978	0.044859856688422885	8.087623444860025E-5	1.3274757336144059	3.665038372785978E-5	2.4180407593819812E-8	2.0177939208536646	-1269.5470948274426	134.32038410073307	48.799955688412474	313.9187601924678	2165.0170131628233	1782.2142769276193	262.9504045424342	24	30	11	94	6	5
850225000	-46997.28476266604	-45436.581889385794	-1560.7028732802412	-45436.581889385794	677.350715727872	0.4668407924894326	0.907002845774289	0.037850164837310026	0.39717214422422903	0.05571376673003075	0.02423517085007986	0.044859856688422885	8.00310430465845E-5	1.3629497205606471	3.6428317191105166E-5	1.8616142395524048E-8	1.9146002545376788	-1266.4056334716802	168.4135079307257	69.80545217271246	300.0421589976996	1887.8132807237662	656.5687027695618	204.67521591590958	23	33	11	94	6	3
850230000	-47009.247392364596	-45421.4626433594	-1587.7847490051915	-45421.4626433594	704.9923850023936	0.46211167315199614	1.0327289533972512	0.04079441880580408	0.34692107272948897	0.05571376673003075	0.022899508912236237	0.04296604353249004	8.382152713055398E-5	1.2960527630975929	3.791262672635202E-5	2.6405157070326698E-8	2.0122618641897403	-1268.127511102888	184.53223232199284	72.25340039709842	455.7810794556687	2073.3350143132543	960.7870544338641	311.1702473961475	29	28	16	85	10	2
850235000	-46989.49584499081	-45409.28721050177	-1580.2086344890442	-45409.28721050177	729.1184941836243	0.47967020789723075	1.145749559034205	0.04090020406086737	0.34692107272948897	0.05571376673003075	0.022899508912236237	0.04296604353249004	8.531490038830382E-5	1.3291544074186628	3.7992741875159874E-5	2.259356276116521E-8	1.9790613619137476	-1276.0434752050721	117.31525272650096	209.64472630056667	657.0832472509817	2093.4416493910217	2182.731390937507	564.2197933251496	44	10	18	65	24	9
850240000	-47012.02941474982	-45439.75688903618	-1572.2725257136422	-45439.75688903618	694.5481926224667	0.47967020789723075	1.0674037210596736	0.042631533373690654	0.36998454912417905	0.05571376673003075	0.021787744153422606	0.035439792000938795	8.685717035243771E-5	1.419029811634026	3.946253534490641E-5	2.816675020041502E-8	2.0642911173285965	-1273.3977690697923	131.81588758451826	379.49331087749766	1257.5278748443702	2073.318417228019	1450.2038571604674	263.26216479056666	51	17	13	80	3	6
850245000	-46986.39252127488	-45399.37995938182	-1587.012561893064	-45399.37995938182	729.5786454478676	0.47967020789723075	1.0674037210596736	0.03951808194026009	0.3576204225842764	0.05571376673003075	0.02130482530013731	0.050606596703003694	8.327277999864778E-5	1.3904545275378029	3.791298565411175E-5	3.521807333426645E-8	2.2311868099111316	-1266.5378760723809	100.54200692991135	139.0438655500619	645.3065463561037	1982.2216503970003	1913.3865219872757	129.72205755513724	45	8	8	50	53	6
850250000	-46995.20912559198	-45405.10293621719	-1590.1061893747885	-45405.10293621719	692.7047848102302	0.47967020789723075	1.0674037210596736	0.0485365907767277	0.3576204225842764	0.05204611110378093	0.02095288253867564	0.040569231146139834	8.079799550480726E-5	1.3564509174295307	3.7184405498792776E-5	1.729371127729766E-8	1.8432552518502447	-1288.221507237585	167.3697974953033	374.02585139838277	1182.6817518883825	1655.5951350023297	2115.9588045561577	389.81570858660103	51	1	35	47	29	7
850255000	-46983.41862825518	-45387.54176701114	-1595.8768612440435	-45387.54176701114	709.6851415023218	0.4585759466352704	0.9902118653084825	0.04617652748462267	0.3576204225842764	0.0537301730140401	0.02095288253867564	0.045192365227673344	8.464088333173441E-5	1.3014729284190811	4.069944279914139E-5	3.365849763291539E-8	2.1243972342092947	-1265.7014356379113	128.6915680813565	328.75855296877563	1569.3110829263992	2079.0220832499963	1607.6912375200918	242.34557054642553	53	4	51	9	49	4
850260000	-47045.04560859909	-45412.26526526359	-1632.7803433354975	-45412.26526526359	714.7374126679342	0.4566330920286353	0.9902118653084825	0.04617652748462267	0.3576204225842764	0.0537301730140401	0.02095288253867564	0.045192365227673344	7.926610225618987E-5	1.341036595777403	3.821398649065999E-5	2.171280252140807E-8	1.8448700229143435	-1287.6697709108043	156.7691102908372	531.2700682863682	1617.2504341994133	1477.4114060639238	2586.6643446741873	448.4621374288517	53	7	69	21	15	5
850265000	-47010.18330953406	-45382.936746163956	-1627.246563370104	-45382.936746163956	747.9139708997011	0.4566330920286353	0.9261926157497512	0.037777272950600814	0.3576204225842764	0.0537301730140401	0.02095288253867564	0.03590202279606234	7.816995962462713E-5	1.3414709146514847	3.6803264506632465E-5	2.2326631359743697E-8	1.7453804098213603	-1270.3249899734383	106.95426966373915	1001.9536631107708	1892.7458065040178	1324.2030688751167	1253.8255745676156	576.2143096702871	55	8	70	8	22	7
850270000	-46994.62207663736	-45383.43240744482	-1611.1896691925378	-45383.43240744482	714.6592832242391	0.4566330920286353	0.9261926157497512	0.037777272950600814	0.4004058813398342	0.0537301730140401	0.020043300063687146	0.0467653847717003	8.510236233628885E-5	1.3328399904867976	3.9736687277143285E-5	4.924681519359302E-8	2.343047970549639	-1263.50108249729	88.55991876194014	327.6683273467041	1647.1012688444316	1364.9061756246856	1727.0736668567627	239.78366227662409	53	7	79	20	4	7
850275000	-47008.50369277383	-45395.270902384415	-1613.2327903894218	-45395.270902384415	685.9646851897568	0.4566330920286353	0.9063552289038044	0.029553782173761634	0.3519703959549359	0.0559985263774043	0.021783096529582525	0.0467653847717003	8.269923911332383E-5	1.3545335015512527	3.8502294773413705E-5	6.5465525208952E-8	2.5136537051787036	-1264.547470471001	101.44108469551425	402.18979820753145	1310.1258981941019	3578.7654947109595	1995.5696631329288	400.40928580175887	55	5	44	23	37	6
850280000	-47004.34715892726	-45396.88540561395	-1607.4617533133055	-45396.88540561395	688.4396638374865	0.44422049517197437	0.9063552289038044	0.041220734010332244	0.3519703959549359	0.05898364580774209	0.021987264312621362	0.046778417794449634	8.3376893621188E-5	1.3229736439490558	4.000977576053155E-5	3.6121186802545105E-8	2.1438184170815053	-1258.0942932819073	113.20615830946099	729.8543494153703	1854.492619348138	1407.944304152931	948.6399746656168	83.989275862637	57	10	81	15	3	4
850285000	-47015.35498431405	-45384.916483496934	-1630.438500817114	-45384.916483496934	682.092885810511	0.42622939847408864	0.8671879093829731	0.03822426940170684	0.34757194280319553	0.06074143885000851	0.021987264312621362	0.04682020218275031	8.492449711059947E-5	1.4018451453750531	4.1124062755009625E-5	2.8270976162349056E-8	1.8727357321550047	-1268.9934792910628	92.90154454045943	423.9268890122857	1641.2420251148255	1358.4672254507695	540.5790985531374	26.22134152185226	57	5	70	34	3	1
850290000	-47029.375034656114	-45396.992083043115	-1632.3829516130018	-45396.992083043115	714.6332726141177	0.4329149089539053	0.8671879093829731	0.037129161789321054	0.3720333284498146	0.05904171898138125	0.021987264312621362	0.044156506964138094	7.8299915294711E-5	1.3628916022202677	3.783961693202646E-5	2.5886924651513733E-8	1.8511302191507386	-1273.9515279839306	134.18292073249242	793.1816436435054	1731.1923876904418	767.4550879285407	1197.3454613569656	166.4643680193243	55	1	102	2	7	3
850295000	-47040.47297228177	-45397.89423076815	-1642.5787415136201	-45397.89423076815	696.0738635403562	0.4550222657021659	0.8671879093829731	0.037129161789321054	0.3720333284498146	0.05904171898138125	0.021987264312621362	0.044156506964138094	7.967240786976328E-5	1.370210074646881	4.0684727297112704E-5	2.5574442843453584E-8	1.716428072883929	-1256.635042672153	117.79220577600746	458.84186032436673	1458.3699395141566	876.986772111826	2194.8478916934423	135.56004849393656	53	9	69	1	33	5
850300000	-47040.523571825135	-45404.634000130674	-1635.8895716944608	-45404.634000130674	664.6701121541759	0.4550222657021659	0.8671879093829731	0.03445541764670276	0.3720333284498146	0.05904171898138125	0.023516054169860984	0.04620709016713958	7.559615836419434E-5	1.3456314725829337	3.995579315893543E-5	2.391121847964183E-8	1.7783004575630519	-1250.3267061179004	95.9765559769017	608.7701954351836	1460.8773449429482	1582.2984721356167	1393.3515344489845	56.06408314875981	55	8	61	29	14	3
850305000	-47022.34849181208	-45386.103582736476	-1636.2449090756027	-45386.103582736476	640.34645213878	0.4550222657021659	0.8671879093829731	0.03303510272933383	0.37487939201047654	0.05602425925432311	0.023516054169860984	0.04855094593839619	7.790674717273904E-5	1.3588579957945344	3.971750928744234E-5	2.199703109114014E-8	1.7253418387799326	-1264.521652309868	107.68697972223723	298.35545697296953	1336.099685302639	1895.3651313168539	2306.432858667902	159.32317649738604	53	6	37	58	11	5
850310000	-46995.238325364226	-45396.5803135653	-1598.6580117989288	-45396.5803135653	622.3510077293948	0.4550222657021659	0.8671879093829731	0.036030721851662686	0.37487939201047654	0.051023768541738485	0.023516054169860984	0.04855094593839619	7.903416769028126E-5	1.2623997452203224	3.970370802753355E-5	3.0709763528525824E-8	2.1006150035861135	-1237.811280944844	61.31462100545099	267.8703296995691	1244.6043218927796	2331.2511712654814	980.9696927160606	59.61856316102012	55	1	56	43	10	5
850315000	-46999.37566681825	-45397.01439416842	-1602.3612726498284	-45397.01439416842	618.3573296223636	0.451663637376962	0.8210933869144716	0.040338491293480945	0.37487939201047654	0.0545504919913343	0.023516054169860984	0.04855094593839619	8.138798821971218E-5	1.399754672512534	3.916944059857993E-5	4.14866775260125E-8	2.1607214264374996	-1232.5952327661664	84.96946645621989	194.1629384762002	1243.3943921087964	1948.882838086329	1702.373973131164	81.41278458337167	55	1	56	32	21	5
850320000	-47000.564888960704	-45407.62094708133	-1592.9439418793754	-45407.62094708133	636.3546182868579	0.4610588558972467	0.9737285846344824	0.03769810769460173	0.37487939201047654	0.0545504919913343	0.023516054169860984	0.04250846868162319	8.136047368976397E-5	1.4156190900688195	3.762060933100791E-5	4.95225959638203E-8	2.432016037570124	-1247.0790575939416	100.19679321136098	245.5407056798384	960.393484560537	2684.1847363284664	1453.6707033575249	72.93295573290085	54	3	48	46	14	5
850325000	-46969.131262752664	-45392.995702036955	-1576.1355607157063	-45392.995702036955	618.8212109187068	0.4610588558972467	0.9737285846344824	0.04142072239230761	0.3384129128552327	0.0545504919913343	0.02015432649198508	0.0385649131515055	8.06274081590453E-5	1.3615033711555857	3.757406329972045E-5	2.7362242358120294E-8	1.9704418379217459	-1228.5762230567732	69.1426704068088	216.81839389691243	875.3848223798059	3208.601943922721	1068.4671732556837	29.957343230158155	50	6	46	40	23	5
850330000	-46978.90948571215	-45391.43942463291	-1587.470061079243	-45391.43942463291	599.3699358971099	0.4486112156115803	1.0052267494684588	0.03576113237371202	0.3384129128552327	0.05580301329236897	0.023108817592534945	0.0385649131515055	8.178390311823678E-5	1.3322663520858344	3.8386470699785235E-5	3.442484837959558E-8	2.0434516820673005	-1233.3148216106067	81.8465095615989	327.7458392292359	1176.674461575028	2703.5277119896527	1851.1962154822936	35.278230655732166	56	1	54	38	16	5
850335000	-46972.2599926008	-45392.964030870135	-1579.295961730662	-45392.964030870135	596.7986055341258	0.489681665911819	1.0422823863222526	0.03576113237371202	0.3384129128552327	0.06462718555297756	0.023108817592534945	0.03956635217408882	8.000523526780897E-5	1.3360982180217877	3.7846596934344216E-5	2.915866071294837E-8	2.068315438796256	-1234.6016958394382	91.09619149162428	482.68437574463604	1350.0860917176033	2626.6565211075276	1991.8090852774458	64.91848927127177	60	1	40	36	29	4
850340000	-47008.37249692753	-45407.89776323278	-1600.474733694748	-45407.89776323278	620.8638035088161	0.489681665911819	1.0422823863222526	0.032615365537105034	0.34694957308870233	0.06462718555297756	0.02225871006051678	0.03753996607558785	7.896376969192331E-5	1.3614669513631519	3.6341859901277845E-5	5.2129870093312666E-8	2.4363421916840324	-1248.5549612564118	76.7538950731154	236.9847505679868	1373.858112641525	887.2718776871164	1969.4588748347462	38.28055590632152	58	3	55	6	42	6
850345000	-47026.903352128225	-45420.1741941633	-1606.7291579649275	-45420.1741941633	648.4033510449735	0.471130083504195	1.1038307097057627	0.03310123034551606	0.3459904639746877	0.06503740356857193	0.01891380985588764	0.03753996607558785	8.433412552009768E-5	1.3558121287954656	3.7730812350871344E-5	4.321013724769067E-8	2.185730283506106	-1237.4220844837862	84.92215116124066	505.9755893488773	1210.1649823775012	2523.1785046345117	2280.0964580500877	55.89470418108694	60	5	30	41	28	6
850350000	-46993.7076918076	-45404.8256000423	-1588.8820917653002	-45404.8256000423	620.2766716078991	0.471130083504195	1.1092324236559572	0.03338002458449182	0.34607495749146583	0.05791612227696217	0.021536349117395867	0.03939335626845461	8.710832864236841E-5	1.3450067334939644	3.7585629319777754E-5	3.2154067759403534E-8	1.9631016347492292	-1232.8333362715452	85.89954108626557	270.45193581276146	1394.517948352786	3840.4936992414196	2496.390032699213	65.13552193567254	63	3	49	11	39	5
850355000	-46972.12274520222	-45390.77178820017	-1581.3509570020522	-45390.77178820017	610.7190382055256	0.4783707618481916	1.0712452453247963	0.037678350046444015	0.34954140333029227	0.05697527938704279	0.021536349117395867	0.03939335626845461	9.334661993415754E-5	1.3324312632315154	3.956990226853871E-5	3.20144095162556E-8	1.9212757623824377	-1240.9994402339398	93.51138861379471	273.90262383424744	1408.3072199405456	3842.660739203985	2123.5214702836597	64.15108027754113	58	7	38	4	57	6
850360000	-46948.22469584518	-45387.43358561314	-1560.7911102320404	-45387.43358561314	610.5138802996039	0.48343787349608003	1.0712452453247963	0.037678350046444015	0.34954140333029227	0.056276705397163264	0.023793390203018492	0.04032999595270406	9.201664833199465E-5	1.3523144334692385	3.800501392414843E-5	1.9852778822578687E-8	1.6661485807932166	-1235.1678193433197	85.45209338113015	243.3872328166475	996.942921176071	4103.491370060526	2060.6799857580368	43.36642389123378	57	10	37	13	47	6
850365000	-46983.83663686118	-45402.87602798438	-1580.9606088768026	-45402.87602798438	600.8934319661142	0.46584856573982486	1.0801474646449156	0.03891873613877217	0.34954140333029227	0.056276705397163264	0.023793390203018492	0.04032999595270406	9.449739536295278E-5	1.3281796433449682	3.8680519776569085E-5	1.7585310419195842E-8	1.5006153285312434	-1234.1421012462918	90.7843355192881	531.0350497014464	903.6116787020866	2880.85378449285	1734.0725343424522	198.59743495066894	56	19	24	28	37	6
850370000	-46979.04906066367	-45416.61980551272	-1562.4292551509513	-45416.61980551272	604.889023905225	0.4725697571158908	1.0983508663757071	0.0347522935127955	0.3495468617969568	0.055288511593208224	0.02498060504960846	0.04032999595270406	9.986730447520575E-5	1.280758860333632	4.0156696532565166E-5	1.672941891699308E-8	1.4760424233492129	-1243.1405347343375	88.8187977839028	493.358542541146	1391.8034397921253	3846.291503460025	1600.858787068157	182.59072336913434	56	15	32	27	34	6
850375000	-46985.139723228116	-45427.080760071076	-1558.0589631570385	-45427.080760071076	621.4533561631935	0.4725697571158908	1.0983508663757071	0.0347522935127955	0.3572102888933917	0.055288511593208224	0.025350586003939583	0.04032999595270406	9.493736373198717E-5	1.368480504020035	3.750355262389222E-5	2.1353989902935196E-8	1.736223189060711	-1248.7859409027906	133.34358372022868	340.1697753197885	790.7796574919748	3676.7172770681195	2391.6198227052473	87.55645643542799	58	10	35	29	33	5
850380000	-46924.82341545731	-45393.98682698372	-1530.836588473588	-45393.98682698372	572.2838141051931	0.4832956315113031	1.0983508663757071	0.04212213067930017	0.3505272693120721	0.057879104141057354	0.019877452291317994	0.03978357799196816	9.820634056101281E-5	1.4069809804191125	3.8550807350714476E-5	3.0693025027143787E-8	1.9721120160475174	-1232.781585070062	94.67475503187032	686.3151836518009	1486.0220406289934	3316.9468867511505	2377.029012321559	33.84205343263749	60	19	23	4	59	5
850385000	-46939.971373136155	-45389.55454799274	-1550.416825143419	-45389.55454799274	603.3076718752055	0.4832956315113031	0.9762607195397874	0.0400272545206098	0.35615854902917	0.057879104141057354	0.019877452291317994	0.03978357799196816	9.881947511825839E-5	1.3394816133847318	3.9167531592202494E-5	2.3195165264253646E-8	1.7133998536297383	-1237.607910573579	93.16004692102783	751.6689307060835	1422.7411568383343	3310.843226387452	1852.7543044760332	95.22809256632996	59	25	22	19	40	5
850390000	-46934.770017136994	-45389.19730997894	-1545.5727071580568	-45389.19730997894	603.9339719113262	0.4832956315113031	1.0033644820264433	0.0400272545206098	0.35615854902917	0.05324782209044344	0.02231036846207137	0.03711612195759491	9.646357249281455E-5	1.359449067374661	3.9450749421074666E-5	1.9093460851775824E-8	1.6448284945798	-1231.8946813852074	97.98791111860552	547.6668222577379	884.5060466552856	3079.1208709103958	1338.9351054702654	50.75117441134115	58	15	31	21	41	4
850395000	-46946.399423049	-45399.78286777702	-1546.616555271976	-45399.78286777702	616.6619281202871	0.47069841456234557	1.0033644820264433	0.0400272545206098	0.35816290883932406	0.05324782209044344	0.0201510872308252	0.034400761918396194	9.799541296764555E-5	1.3111347835178218	4.126502658616326E-5	3.0432157990928715E-8	2.0547920222999254	-1241.7243417489537	71.35623654352402	296.4496299026949	1039.890153239972	3818.701153730166	1127.9193173731467	42.69417337063474	61	4	40	30	30	5
850400000	-46949.67907114537	-45395.06721625045	-1554.6118548949237	-45395.06721625045	677.7564003971202	0.46462079417627866	1.0033644820264433	0.04200877917001923	0.35816290883932406	0.04740816659238085	0.022114173337241846	0.034400761918396194	9.131549163656311E-5	1.3317830719237131	3.769780427666299E-5	3.0038342037246E-8	2.0542730831165685	-1244.6426793591022	83.88699375126437	593.4079700874254	1550.1027029644317	2885.600066318815	2023.2655225605695	33.0616528362089	59	6	42	45	13	5
850405000	-46982.39999021885	-45380.81450280935	-1601.5854874095057	-45380.81450280935	742.0517393162492	0.46462079417627866	1.006906463710286	0.03584096621933014	0.36597820027936523	0.06219007480040307	0.020906948868000416	0.034400761918396194	8.573346402927713E-5	1.3333979802035107	3.741792069297204E-5	2.385843362231166E-8	1.7591394248496182	-1244.3728246687006	104.67968705806412	200.68838681126567	1037.9517229567964	2666.1138002396547	1162.0935645912077	367.08565721404955	58	6	40	49	14	3
850410000	-46990.4326991391	-45400.11434561697	-1590.3183535221292	-45400.11434561697	776.2129729511275	0.4928969921043764	1.006906463710286	0.03584096621933014	0.36403614288874486	0.06219007480040307	0.024148850914773534	0.04009885206787702	8.654422146140977E-5	1.3028682857698397	3.744273296645329E-5	8.444704263573676E-8	3.11127850269005	-1255.6134044031035	102.61697284778813	236.9174732314202	964.9551778518833	3241.7374911322495	1670.1955545169526	191.71680186689534	56	1	49	32	28	4
850415000	-46990.94338219096	-45400.44174853952	-1590.5016336514418	-45400.44174853952	698.2693367257091	0.4812148830294893	0.9670283724471346	0.03180202081894447	0.36403614288874486	0.062489648363090435	0.024148850914773534	0.04009885206787702	8.619956770017412E-5	1.3237129834895454	3.6867589315555E-5	6.463374977828827E-8	2.768996184222897	-1256.9555788602256	72.26122121242216	397.93956037670125	1133.4653742161888	3483.4307380902924	1164.115125886881	416.2159978038568	59	5	37	30	29	10
850420000	-47028.81529641421	-45415.76115786659	-1613.0541385476172	-45415.76115786659	654.3243567176378	0.4812148830294893	0.9804927915925885	0.04473555184332509	0.35244311780491305	0.062489648363090435	0.022515794866956554	0.04009885206787702	7.887961366345057E-5	1.2046749651614286	3.765157724507257E-5	2.2884124743506534E-8	1.8789471141370817	-1255.8823751490859	103.14212058625617	179.17452254468785	1000.4080099769084	3763.37093393171	2238.700329243951	120.43437553702559	55	6	37	29	39	4
850425000	-47034.79465008363	-45418.44171628937	-1616.3529337942612	-45418.44171628937	685.5690530569183	0.4790989174158333	0.9804927915925885	0.041922218831719864	0.36280011952663155	0.062489648363090435	0.022274898787383705	0.03577117522526175	7.668262564864313E-5	1.1747050404854675	3.692192732827183E-5	2.077502658480264E-8	1.8284336331920439	-1264.3734542812613	113.3475184650395	240.50329786837855	1001.438279493479	3774.443257639125	1890.9906479921303	881.1446542456686	56	4	43	23	27	17
850430000	-47034.7190628442	-45420.555985808016	-1614.1630770361812	-45420.555985808016	684.7521376295638	0.45623832816403065	0.9804927915925885	0.04464603167274226	0.36280011952663155	0.05862482734868493	0.020276730820056228	0.03577117522526175	7.787461877316567E-5	1.2252448350304759	3.675385175473438E-5	1.3769086702161537E-8	1.6012685951955088	-1283.7652139201164	105.48833067526814	197.47142400229419	413.4487006117736	1041.2525965503714	2548.327751546342	505.60257866473955	54	4	6	29	62	15
850435000	-47029.587374148905	-45405.50457502673	-1624.0827991221734	-45405.50457502673	775.4391635521507	0.45623832816403065	0.973067505782734	0.04464603167274226	0.36280011952663155	0.05156514662989893	0.025982281632958966	0.03577117522526175	7.747792030025415E-5	1.292965189230628	3.6391745626507705E-5	1.6032324144593588E-8	1.7359001294929666	-1279.7144013707073	120.14897411446826	468.82886833819197	823.607012315719	2636.2656517066343	2418.5923516618805	668.5674152391106	55	2	12	20	63	18
850440000	-47025.0216245105	-45416.88444607041	-1608.1371784400808	-45416.88444607041	724.260988110873	0.45623832816403065	1.0085333160204166	0.03952286540695098	0.36280011952663155	0.05222486928812953	0.025982281632958966	0.04514139162338071	7.723487111769725E-5	1.2625471577332583	3.6331579892542996E-5	1.9416536969572312E-8	1.8789609603537492	-1276.7135448618192	112.81564596523845	501.8933624134255	1318.6547098660883	448.7572858131182	2226.1202556398466	306.66987771090066	52	10	7	5	87	9
850445000	-46999.49263850111	-45407.30970898048	-1592.1829295206353	-45407.30970898048	713.9696649907763	0.45623832816403065	1.0085333160204166	0.03952286540695098	0.35960330634492854	0.05222486928812953	0.025982281632958966	0.04514139162338071	8.201800968313191E-5	1.2551773352317528	3.755282034510121E-5	2.4309427492286056E-8	2.014472507616532	-1276.3816843421864	102.98403797947975	301.29443981020245	449.74418687353017	992.3247169816868	2276.972886782858	368.7940022200459	56	6	1	5	94	8
850450000	-47033.6517020967	-45418.90259244292	-1614.7491096537792	-45418.90259244292	794.438464609516	0.45623832816403065	1.0004891779826663	0.04102691925092824	0.35960330634492854	0.058462796984552146	0.0210327399554429	0.04514139162338071	7.92988306358809E-5	1.2349529190519482	3.614077696994421E-5	1.9112464090166173E-8	1.8139196230054004	-1274.295145057142	112.50458396264341	154.42470782817358	646.1690734856966	1045.1725051225187	2282.344748989759	491.6453252180421	57	1	7	21	77	7
850455000	-47059.36323254237	-45425.85465093031	-1633.508581612057	-45425.85465093031	774.4620180377664	0.45623832816403065	0.8470920153761071	0.04102691925092824	0.3419057325189474	0.059604955521520446	0.0210327399554429	0.04514139162338071	7.611627967633945E-5	1.1484617538076476	3.5669828714233657E-5	1.916038636994214E-8	1.7652288457730034	-1271.390801573529	133.71333784320217	70.74571665552153	198.0769648846258	781.8678639843753	2316.6389584086523	764.1078429515778	33	16	9	8	98	6
850460000	-47027.907724495155	-45423.303538706896	-1604.6041857882562	-45423.303538706896	776.3027084448685	0.45623832816403065	0.9301055688375162	0.04575815595842612	0.3419057325189474	0.04956469128083109	0.023419157735639316	0.033804491714803334	7.693603832318928E-5	1.1995473823853517	3.6874509049576925E-5	1.6322019162905253E-8	1.7299902713879498	-1266.8410915506345	109.8681107010174	33.29658730159035	186.21095113367107	661.6030850288248	1841.658934769166	236.4587983914231	40	14	3	17	90	6
850465000	-47039.480056767105	-45418.75304893974	-1620.7270078273614	-45418.75304893974	701.2517319650374	0.45623832816403065	0.8804056642453518	0.04575815595842612	0.37372963496667605	0.059043024064280136	0.019624341884900264	0.033804491714803334	7.973511371544191E-5	1.1871682192620305	3.765678868082093E-5	2.75890073609536E-8	1.9944524438736109	-1267.058004484329	159.61195653403252	117.40094262889593	561.361131663778	1975.485910297012	1852.0426447856282	647.6901474130497	45	15	4	25	72	9
850470000	-47003.56668683109	-45428.22426392866	-1575.3424229024222	-45428.22426392866	683.8831599883612	0.46486627988044793	0.8804056642453518	0.03680609200095605	0.3859297499325924	0.05355562119324588	0.02339102058270239	0.04627462804116917	8.126913420415031E-5	1.2436013697805874	3.809415021450859E-5	1.4069930948709032E-8	1.6611386725792325	-1267.4067961864191	118.47256140555008	265.18838467810406	1214.418591812371	980.5905047182666	2225.075376532238	384.4371900523591	53	3	6	38	60	10
850475000	-47026.03748057787	-45427.10949898663	-1598.9279815912403	-45427.10949898663	746.2436495957871	0.42244549864195263	0.7807842346305579	0.03441412937543926	0.3551441351199032	0.05355562119324588	0.018828521441396476	0.04305931315999212	8.267361309769358E-5	1.294125826086105	4.0162586706807696E-5	1.9457801154709278E-8	1.71418239376342	-1263.085694188149	109.85192009839972	478.76819750533406	524.6061282902288	1416.0217355509064	1774.221873391689	425.61044932803316	53	3	2	40	62	10
850480000	-47030.76029329022	-45422.87958382227	-1607.8807094679503	-45422.87958382227	677.7888501138465	0.4138593532541406	0.7807842346305579	0.04323850980237176	0.3551441351199032	0.0561041936123013	0.02170807340425235	0.04563979324072619	7.776769651330213E-5	1.2772611024649934	3.927868877888241E-5	2.0383950209347647E-8	1.8141589815754362	-1257.787445513499	94.92354846459554	293.0322192736245	1278.0900975777524	1933.2973116222097	2124.3848540070335	224.9973232915213	53	6	27	6	69	9
850485000	-47010.34844191416	-45397.14314807122	-1613.2052938429438	-45397.14314807122	692.9145606035054	0.4306962788454849	0.7807842346305579	0.034971272406030346	0.3551441351199032	0.05671833228852245	0.019669959161389323	0.04563979324072619	7.873820462952848E-5	1.2565439556087663	3.918069086184566E-5	2.7372603737843557E-8	1.996044658452714	-1271.9086327572343	131.71808288837548	222.337469101416	844.4236037706924	976.3935689568674	2481.8477698243155	304.77003208656737	50	6	14	29	57	14
850490000	-47038.74657805101	-45420.9509523263	-1617.7956257247167	-45420.9509523263	591.561407160155	0.41451349037129276	0.7807842346305579	0.03729760016255489	0.3379115565128827	0.05671833228852245	0.022013568160393966	0.03797927690593304	7.898206396847231E-5	1.2536722122817354	4.0270776589229615E-5	1.381578596324193E-8	1.5220025394023526	-1275.1651095557077	112.03988796212899	201.2039284262185	653.7593400205827	2491.0570310047933	2110.822538370255	485.7776889975448	44	11	32	8	65	10
850495000	-47040.00955373342	-45433.92127773039	-1606.0882760030318	-45433.92127773039	599.8515558258484	0.4283890012028359	0.7483394644882424	0.03729760016255489	0.3379115565128827	0.04984842837168937	0.023234846556026378	0.03861177674318173	7.771625206064844E-5	1.2392538315461339	3.85639690917034E-5	1.5899195383227363E-8	1.631873705911492	-1269.013614753905	85.79260763904335	141.3836508894792	483.64932473136827	1996.3936968701405	2331.3350592287306	491.4050265234738	38	13	23	5	78	13
850500000	-47057.9647409064	-45443.50216047538	-1614.4625804310215	-45443.50216047538	610.7810177791905	0.38424078148144925	0.7483394644882424	0.0443522406051958	0.35006404176710443	0.05295296484165304	0.02738898156659786	0.03778617691120959	7.834723016529478E-5	1.219767385806428	3.993878736039947E-5	2.3403654445352776E-8	1.910436847882939	-1278.719485759753	76.84441306742666	224.09973083820188	587.3259743098645	1293.121131881201	2531.035653127096	677.2809033740411	46	5	14	23	73	9
850505000	-47039.42361972521	-45421.40091334342	-1618.0227063817874	-45421.40091334342	620.0264247675815	0.4072279996640486	0.7483394644882424	0.04407380098972128	0.35006404176710443	0.05295296484165304	0.02669723925152986	0.03898891402026682	7.72264411105317E-5	1.224797043381512	4.078540724891994E-5	3.1907964025738934E-8	2.1004810454032783	-1263.1691520271672	99.73533603562731	119.95858834438397	280.31806215697185	1848.5648778874931	1990.9279882171325	390.225819431189	49	4	11	14	82	10
850510000	-47024.3047612156	-45412.825141732166	-1611.4796194834369	-45412.825141732166	662.3645737308046	0.4072279996640486	0.7483394644882424	0.03409900149210877	0.35006404176710443	0.05319284911458261	0.020140980305373153	0.045658773396758376	7.495518141287423E-5	1.202028792732543	3.9485014125765044E-5	3.23967827831667E-8	2.0298828032661964	-1243.6643942056069	78.05970935650163	112.70245730306326	359.1438259161089	1098.7040035018151	2202.825601205582	272.95554971548427	53	2	12	10	83	10
850515000	-46998.43692680417	-45403.504065952155	-1594.9328608520157	-45403.504065952155	601.3370460153445	0.41874259459127067	0.7483394644882424	0.036197747442934546	0.35006404176710443	0.05653044813165856	0.020140980305373153	0.042862259778028315	7.72315459086163E-5	1.1527592566304508	3.9615729563856735E-5	2.874641065795523E-8	2.0598925145537095	-1259.4401222117106	133.06554521286637	88.50358746372217	474.81901997115585	1010.6755697645004	1981.6582925997768	293.80199368949394	39	14	15	21	70	11
850520000	-46998.73603551506	-45421.55386852501	-1577.1821669900562	-45421.55386852501	671.0472163667328	0.42733132264537865	0.8720542878400752	0.0330450159911991	0.35006404176710443	0.051086629187206745	0.024229416557610572	0.042862259778028315	7.612594346895534E-5	1.2120002311619213	3.8195652475948944E-5	1.9071344877614188E-8	1.9358658044910668	-1267.0431331984341	118.78671179828376	401.6942085340432	718.5768669460804	1187.5941560799902	2570.5938440872706	387.78787038241734	52	7	24	5	71	11
850525000	-47023.886266752044	-45432.03164067759	-1591.854626074454	-45432.03164067759	633.220502986635	0.424205700228847	0.8124907754308622	0.037420998361864535	0.35006404176710443	0.05579328896388191	0.02651354609915491	0.04971590279625251	7.487235660337238E-5	1.2022264567757168	3.81836555340374E-5	1.4607066986154713E-8	1.795485967244016	-1285.4622772773603	136.78706542030991	433.0294104110968	526.6796423153888	1080.9703736222905	2842.4074374024076	384.2819464454828	48	1	38	9	64	10
850530000	-47009.57426462212	-45406.246944370505	-1603.327320251616	-45406.246944370505	756.4374415717969	0.42660424200926295	0.8033633223253892	0.037420998361864535	0.3680181687119278	0.05579328896388191	0.02563813631596085	0.044056680391602716	7.344917688529705E-5	1.18322197661639	3.821070852882358E-5	1.752438925468252E-8	1.8665906289771026	-1282.4468286983645	142.8773952533436	311.27533162171125	639.7903003654504	1117.8963187014654	2120.857290255351	216.59193621940645	48	6	30	5	72	9
850535000	-47037.63674282835	-45423.465163749395	-1614.1715790789508	-45423.465163749395	768.4509426679127	0.4450706966891197	0.8533736759805277	0.037420998361864535	0.3680181687119278	0.0629432304346074	0.02563813631596085	0.044056680391602716	7.360214751237217E-5	1.1975190432733887	3.734547720195533E-5	1.0724702138129045E-8	1.5308364725007289	-1297.1366753355285	116.7524613843772	284.93855868846174	390.62281108587786	861.9197201496985	1823.793723253077	196.56445469919663	47	1	17	10	86	9
850540000	-47049.669269673184	-45423.10436062287	-1626.5649090503105	-45423.10436062287	747.7132506202636	0.43469859479881384	0.8983918917016933	0.04147208532758602	0.3680181687119278	0.05293738632505049	0.019956927050435808	0.044056680391602716	7.309133733891068E-5	1.1929910477228889	3.7958097216248145E-5	2.0215785055495248E-8	1.8041986839078397	-1260.8471289553174	110.66746574576746	674.211519276288	902.9478468927308	1000.5241443296583	2104.90785558311	259.11276179712377	51	15	22	6	67	9
850545000	-47064.670368134124	-45426.70329418173	-1637.9670739523967	-45426.70329418173	769.8271001507651	0.46693113569074174	0.8983918917016933	0.04147208532758602	0.3461573774686416	0.05293738632505049	0.0204678900005468	0.04288186600134976	7.43401508562231E-5	1.198131241429194	3.878337727969991E-5	1.9443876961169772E-8	1.8184070737411788	-1291.5782418150034	151.40050055223944	477.40968125871507	838.8851449136483	529.7333152429992	2262.6765917908165	227.9840847589857	41	21	17	6	77	8
850550000	-47029.23564334302	-45415.57775623274	-1613.6578871102731	-45415.57775623274	772.2375135811955	0.452144946252913	0.8983918917016933	0.040062887697067444	0.3221397591970735	0.05293738632505049	0.0204678900005468	0.04288186600134976	7.83180166722474E-5	1.2796924348762495	3.8627795685703924E-5	1.78414819228854E-8	1.69508909368962	-1268.8966404261523	138.11088066313638	321.34653800903436	870.9062775319352	1440.5692342149027	1891.525925441008	211.66823814766212	45	17	6	9	83	10
850555000	-47019.231896915466	-45403.53216206334	-1615.6997348521274	-45403.53216206334	703.2454080932497	0.452144946252913	0.8983918917016933	0.040062887697067444	0.3798419330579805	0.06521068922530567	0.0204678900005468	0.039032486883176586	8.036204020364685E-5	1.3154535234065383	3.823864981402317E-5	2.0918518811115162E-8	1.7100566512350275	-1262.6049715430472	102.1555242105643	638.9320391640107	404.2450774713924	956.957668540103	2640.5523137214313	280.17267865141986	53	26	4	18	59	10
850560000	-47024.117373078116	-45395.24800331717	-1628.8693697609494	-45395.24800331717	702.7437736434795	0.46175177991239447	0.890995859395538	0.040062887697067444	0.3396425588002532	0.06139417775323579	0.020276002167629245	0.039032486883176586	7.512545672630245E-5	1.2807816526731348	3.622432225579086E-5	2.5081212184939608E-8	1.9695566595352947	-1277.7264118648743	118.53058233583029	520.7212604812316	1426.884939252245	1348.9682384862315	2870.8717048085264	939.6618586695863	50	26	18	7	51	18
850565000	-47023.64054495382	-45400.87957022224	-1622.7609747315819	-45400.87957022224	737.088772406846	0.4534472230117449	0.921377791865913	0.031815646962718346	0.37385902327950576	0.06302547214175003	0.01995064528728987	0.039032486883176586	7.3886046339769E-5	1.2813438961978907	3.577637188546002E-5	1.4993019664821817E-8	1.7133989434656827	-1287.6119007293964	157.70970245813024	571.4087196011731	858.8605919566313	1390.1035130459325	2260.62280482447	435.9948505554596	50	20	9	29	52	10
850570000	-47023.79013875182	-45394.67522304349	-1629.1149157083369	-45394.67522304349	738.8605384141191	0.4534472230117449	0.8505590628046072	0.04141932706044787	0.37385902327950576	0.057497527152403624	0.019657379073843618	0.039032486883176586	7.395919000851222E-5	1.2437649064124467	3.553232448819347E-5	1.7728037963751083E-8	1.7955327909164824	-1279.474841448046	149.85640076746773	193.95686143302333	700.1513303493913	1968.333425056354	2317.9247132834007	487.0298975131326	58	6	14	16	65	11
850575000	-47028.76181155275	-45403.71332707941	-1625.0484844733421	-45403.71332707941	725.5035683304476	0.43787744031629805	0.8883910227645558	0.04141932706044787	0.3292827063172533	0.05012994981246068	0.019789757029101216	0.039032486883176586	7.843938937391183E-5	1.2568666188531767	3.702469218016584E-5	2.9715471014931834E-8	2.0383349026628763	-1276.0343700658925	118.39399015171173	590.633626710491	1188.8602981974657	1434.8402567318	2347.6112031572598	341.1907487627488	47	26	29	6	53	9
850580000	-47035.74720006505	-45395.915942041844	-1639.831258023206	-45395.915942041844	845.2364847580168	0.43787744031629805	0.8506813716315771	0.039047052850726786	0.35701425123184477	0.05012994981246068	0.020265001483128035	0.04012874205436654	7.419128588727221E-5	1.258690598649677	3.62524035495013E-5	1.2051166558258977E-8	1.4991958905284728	-1283.0739872024096	130.2952694118574	460.51764562465263	1084.9586650984534	2372.5447643709094	1813.227741364501	757.7246841676291	51	18	10	59	23	9
850585000	-46985.82087755753	-45381.94825289862	-1603.8726246589113	-45381.94825289862	746.3906159477093	0.4508533489478468	0.9172309103428232	0.039047052850726786	0.35701425123184477	0.06590842622918079	0.020265001483128035	0.03953420640706032	7.401732083863092E-5	1.2093638990293962	3.5999507755307064E-5	1.2739154501679273E-8	1.6252027588981968	-1272.1143238843672	137.25376617859604	525.1690166391797	1110.6045448948403	2628.4962217587117	1246.8036714392567	315.24932521914525	48	23	31	49	13	6
850590000	-47018.644678030665	-45398.82843989863	-1619.8162381320356	-45398.82843989863	806.5918739276326	0.474198307992949	0.9172309103428232	0.039047052850726786	0.35701425123184477	0.06314229572211157	0.020265001483128035	0.03834540255972654	7.273547432776322E-5	1.1982702609710392	3.6927482152461925E-5	1.4057205285585093E-8	1.606788527322293	-1269.8743342048115	150.48887824064528	353.9341552515841	1249.758015605196	2401.3803105268603	1572.0873342427049	305.7718216785495	47	22	33	49	12	7
850595000	-47027.359692390695	-45406.95351214205	-1620.4061802486447	-45406.95351214205	775.8312596558426	0.474198307992949	0.9172309103428232	0.038899581277084545	0.363574870383794	0.06314229572211157	0.020265001483128035	0.04205688652076753	7.094706022417631E-5	1.2469757642399406	3.603231057465965E-5	1.3093635460230469E-8	1.5994961198020912	-1271.7214720443314	139.76219694314517	460.7752585166173	807.0005259353592	2400.3043660696144	916.9395284699926	216.95897144780628	50	18	40	45	8	9
850600000	-47040.39288668366	-45400.39884197713	-1639.9940447065296	-45400.39884197713	773.6812022414177	0.474198307992949	0.9172309103428232	0.038899581277084545	0.363574870383794	0.06129936066470703	0.022963298921803592	0.04205688652076753	7.012700496232046E-5	1.3684753621781207	3.62956745483383E-5	1.6168721375899386E-8	1.720018629340983	-1276.8215000575224	132.20047197941548	651.6566404638818	1374.6366922988038	3115.0244843231394	1418.0710199020937	180.66233664426014	51	24	27	47	12	9
850605000	-47021.832886297816	-45375.296014404186	-1646.5368718936302	-45375.296014404186	842.6423095410712	0.44295372165621266	0.8950105276138803	0.037813150781941515	0.363574870383794	0.06129936066470703	0.022963298921803592	0.04205688652076753	6.835862570573112E-5	1.284073613496888	3.5516811215349225E-5	1.3571938740668238E-8	1.6153905408828146	-1282.561607167332	161.23758135660074	396.34989409444705	1252.3114179151557	2468.7362317590964	1817.502587751282	413.5057369284493	49	22	19	58	11	11
850610000	-47025.48240286662	-45384.20509000652	-1641.2773128600968	-45384.20509000652	854.5150433043082	0.4515137006329652	0.803207759411222	0.037813150781941515	0.363574870383794	0.06129936066470703	0.023027421258041234	0.044250731344390136	6.998338708314342E-5	1.2833225555149377	3.594848050702161E-5	1.3861141698605234E-8	1.5974830665547883	-1277.294050466641	130.12935843778692	259.40062338705997	832.9839464109172	1965.7289081961444	2529.2731786548634	162.51687904428815	43	25	17	34	42	9
850615000	-47042.24282799436	-45396.70858135483	-1645.5342466395318	-45396.70858135483	829.6081467349475	0.45544108752759405	0.803207759411222	0.038189966904748913	0.363574870383794	0.06129936066470703	0.019211954224697726	0.044250731344390136	6.707772056882367E-5	1.1779814653803737	3.490715016409875E-5	1.1830166228458165E-8	1.5265535511876986	-1258.6983124500348	140.48537895224115	375.9111265265434	1123.0472511523164	1885.427291356754	3306.6170533016816	229.99369511678836	50	25	8	37	40	10
850620000	-47023.1158358752	-45392.12670965693	-1630.98912621827	-45392.12670965693	871.0672254754613	0.4357717009672619	0.803207759411222	0.036224164630875216	0.35305807491434	0.0607421111792147	0.019211954224697726	0.03848816291942467	7.12672708573787E-5	1.2544364674284334	3.6155703233373743E-5	1.2675036542621162E-8	1.5810457688051849	-1260.9880421105306	108.91463371973632	470.474704775487	1894.9561248465886	2452.019406279199	2366.1076213921847	255.33347678633953	49	27	20	31	32	11
850625000	-47015.935684994445	-45402.07292792026	-1613.862757074188	-45402.07292792026	857.1094524443641	0.4357717009672619	0.803207759411222	0.03332321971679427	0.35305807491434	0.05652998542280675	0.021537881999321433	0.03848816291942467	7.658821708661971E-5	1.292465933448682	3.85573202240525E-5	1.9274172810351484E-8	1.7601913380713394	-1260.2898627449144	117.6976517269922	322.17333430136745	897.9406034087635	2158.410008967234	2002.3207253146447	463.09057677622894	54	18	7	45	39	7
850630000	-46998.76262840535	-45404.70111505225	-1594.0615133530946	-45404.70111505225	900.08664461175	0.42528315475503137	0.803207759411222	0.03709310864108794	0.35305807491434	0.05652998542280675	0.023025183949492153	0.036924482894455435	7.929228185368435E-5	1.2005257891868066	3.933602153682387E-5	1.2781886581606082E-8	1.4785684487721364	-1249.8187916717904	94.42536854375436	479.95319942779713	945.7912218680864	2021.8349510607331	2384.547319294905	438.0285145545039	56	21	7	26	53	7
850635000	-46972.006656968544	-45395.0309060759	-1576.975750892642	-45395.0309060759	886.7205288985214	0.4057333469408357	0.803207759411222	0.03709310864108794	0.35305807491434	0.05652998542280675	0.023025183949492153	0.036924482894455435	8.068767541149287E-5	1.2602578533224889	3.894749822804084E-5	1.4525430894537673E-8	1.677461117809913	-1262.2077145673388	184.1097886651232	231.90128050598685	783.6712953023724	1194.003501499942	1901.1207714487102	338.2161337280174	62	4	15	1	79	9
850640000	-46996.96711831752	-45398.357696562336	-1598.609421755186	-45398.357696562336	765.3379964887976	0.44922810219127485	0.9103041349613863	0.040620799531061326	0.39304733734168756	0.05479810662890579	0.022139864106924912	0.04698287504186847	7.79540814907035E-5	1.2679526066431468	3.878708738587654E-5	1.1634821746679025E-8	1.4854550425905857	-1259.8922585159555	101.78532083591872	278.4894481723659	281.90846980403944	533.5571647110529	2047.9113937804102	312.66658661136205	46	5	20	13	78	8
850645000	-47021.184745750485	-45406.47635906313	-1614.7083866873595	-45406.47635906313	847.4762826882458	0.44922810219127485	0.8465169870758749	0.040620799531061326	0.34131887438878256	0.053838206398915484	0.02026418544325174	0.04698287504186847	7.576961924814405E-5	1.166174565394169	3.958874824985387E-5	1.2669462567726674E-8	1.5542667397987862	-1267.9995609496784	201.05458598381324	100.88476165405693	279.0760447134316	790.6717212474549	2022.6270985112644	440.21282427867345	25	23	2	28	83	9
850650000	-46968.42949313965	-45396.8078682882	-1571.6216248514565	-45396.8078682882	711.586882839815	0.40332647568479835	0.8012449410086766	0.04068283778194471	0.34328480582064597	0.051232266174557235	0.02026418544325174	0.04672112204656612	8.001512607357812E-5	1.3333857769903241	3.947034390787226E-5	1.156508424848556E-8	1.565681284614449	-1265.6317713421986	150.09818587802826	145.57057080794695	359.4559163407286	736.758063137552	1880.7451723346687	555.469495363755	45	7	13	17	75	13
850655000	-47012.13753665112	-45409.803445864934	-1602.3340907861834	-45409.803445864934	813.1809611321758	0.40332647568479835	0.7843410454454602	0.04068283778194471	0.34328480582064597	0.053789866936479976	0.02401249008389919	0.03848897098070402	8.35502729582094E-5	1.2335633099121976	4.071507598869295E-5	1.4966770055548183E-8	1.5725133639272957	-1261.2709001793473	93.81355711703384	112.46369245078428	465.8149877616257	776.4426262625967	1880.104925550092	589.313974903355	35	11	24	20	67	13
850660000	-46985.93714129809	-45387.355111485645	-1598.5820298124422	-45387.355111485645	774.286226524742	0.433091720076573	0.8830809798256489	0.04068283778194471	0.34108964069253944	0.055344841392231885	0.024940060596197373	0.041630343164922506	8.205445950158962E-5	1.2384023128013721	4.033130574623119E-5	1.101608925633803E-8	1.4190511501480956	-1267.8284331225154	143.8418363383948	120.01608031694322	320.6327673046334	445.7718205837777	1828.9172833099246	714.0038423688709	29	15	24	7	81	14
850665000	-47012.920415471235	-45414.583271497126	-1598.3371439741118	-45414.583271497126	852.5024548188326	0.433091720076573	0.80715958488609	0.04379441849524374	0.3737452832981229	0.062216115562314316	0.024940060596197373	0.04226775142436591	8.17571869200595E-5	1.2042868625630574	4.091469285014717E-5	1.7048659104673684E-8	1.6876587320574483	-1257.9559384822642	119.35835018507875	981.6750402544701	477.5621303756681	2614.8954322541113	2091.6453629682264	598.379641194711	45	9	23	2	82	9
850670000	-46983.75440331499	-45392.81324563598	-1590.9411576790103	-45392.81324563598	749.9841266075001	0.433091720076573	0.80715958488609	0.03465828412576743	0.3430285933475886	0.06005210817487942	0.023633854610390307	0.04226775142436591	8.300510633057162E-5	1.2323043769302886	4.119194512700975E-5	1.9094805825543295E-8	1.742690811587386	-1263.1728982667848	112.02202788561823	94.52248109676317	343.28030812473924	450.79168897620553	1676.2755148210256	137.33984554549016	44	7	13	14	84	8
850675000	-46975.20740154894	-45398.68963737452	-1576.5177641744253	-45398.68963737452	792.342873806016	0.433091720076573	0.80715958488609	0.03465828412576743	0.3430285933475886	0.048749235344740544	0.02320697052921023	0.04356397675490472	8.30742741245434E-5	1.2632048227907346	4.059006417923231E-5	1.673130240527662E-8	1.6678464705237503	-1264.9130533830676	113.3562459292366	180.96327961490687	421.2598262710341	610.9403959765449	2310.497336488078	168.7513596772153	47	4	20	8	82	9
850680000	-47021.15779750645	-45408.48286038473	-1612.6749371217238	-45408.48286038473	783.7639571174032	0.4307007030250101	0.7764144153243426	0.03465828412576743	0.3338719716478285	0.05090672722715634	0.02320697052921023	0.04356397675490472	8.340618200347432E-5	1.2963686049879817	4.22440214000194E-5	3.692506195222112E-8	2.0048036770038613	-1245.846038035758	89.12954519638642	128.43894232335663	365.3639624679885	862.9784872199566	1945.635232321502	258.34165038390165	20	35	13	11	83	8
850685000	-47010.02020678815	-45383.23919625329	-1626.7810105348526	-45383.23919625329	821.1318564836217	0.39507949402298076	0.7764144153243426	0.03465828412576743	0.3338719716478285	0.053502001341459146	0.02320697052921023	0.0459137367020573	8.389038465884071E-5	1.265957185078212	4.223799434547006E-5	3.85187124866253E-8	2.0624883933165035	-1251.3649962699583	136.7972661669773	117.91972054051546	126.14259420439325	382.57579273594627	1638.660136169593	216.19150582380234	30	11	16	21	83	9
850690000	-47010.23329718072	-45404.34126696333	-1605.8920302173858	-45404.34126696333	848.8566664039257	0.39507949402298076	0.6622071156227636	0.03607297634702126	0.345781307774532	0.053502001341459146	0.02320697052921023	0.0445097820714057	7.627359750212125E-5	1.3870708373549603	3.7416294850652603E-5	1.946230296863349E-8	1.7725770927467481	-1258.5576572921875	133.3440405725589	86.44883670261348	584.90357479324	354.48174559917186	1321.7968251305701	193.2828107278301	37	16	1	23	86	7
850695000	-47027.67539413402	-45402.57021705024	-1625.1051770837837	-45402.57021705024	682.9539840986491	0.39507949402298076	0.6841350481720095	0.03607297634702126	0.345781307774532	0.053502001341459146	0.02320697052921023	0.03469896792189903	8.269664760188799E-5	1.290415761470734	4.108103371375108E-5	3.2427538550468563E-8	1.8943248104752564	-1260.9480744652321	128.05121028611993	243.76838340301407	479.5787584442564	1207.3628564906842	1531.4078526700941	202.65915841975044	32	25	13	5	86	9
850700000	-47033.20505203383	-45406.50333645839	-1626.7017155754447	-45406.50333645839	776.5227762595453	0.39507949402298076	0.6529497842976858	0.03607297634702126	0.38640837323895266	0.053502001341459146	0.02320697052921023	0.04749164305051492	7.565235418322629E-5	1.23787260825155	3.8739161482045674E-5	2.112955521031491E-8	1.8404962483229916	-1270.5137511413927	89.26048278898507	274.3328244546345	368.80524648402695	506.9920980707401	1851.3764111032474	259.86773433082067	18	39	10	4	89	10
850705000	-47017.40976401279	-45408.71950825146	-1608.6902557613255	-45408.71950825146	943.211223296312	0.37607059843209706	0.6529497842976858	0.03739733802687087	0.3604856550340142	0.058059729997519384	0.02320697052921023	0.044916386413828197	8.100296704861689E-5	1.2631399018774554	3.9416719302456184E-5	2.1456594563541318E-8	1.727032355419535	-1249.1189165533362	40.865293313290096	149.4156573565783	220.95964609843938	594.8972439346663	1786.4099154466753	500.36947173043467	16	32	17	6	90	9
850710000	-47033.16978376825	-45416.22861335267	-1616.94117041558	-45416.22861335267	802.8248971012254	0.3802729669947154	0.6368495166940081	0.03739733802687087	0.3572848035638658	0.058059729997519384	0.02320697052921023	0.044916386413828197	7.891018625693426E-5	1.2907687124457392	3.787676988273813E-5	2.877276506744067E-8	2.074661173922343	-1279.9153711744527	107.46785640538117	105.77964119524316	446.29713036544314	1081.437595500086	1466.242511493336	242.1412282820094	30	16	24	25	69	6
850715000	-47004.69133370895	-45408.50044245433	-1596.1908912546198	-45408.50044245433	701.4853800559426	0.38834829237819896	0.671397408340802	0.03739733802687087	0.3572848035638658	0.058059729997519384	0.019085433507959354	0.04622535179448229	8.026088801654807E-5	1.3600640851096184	3.892099167222444E-5	1.0384132113571188E-8	1.4389524356492283	-1279.533978028993	60.042134092945204	134.7159795626879	368.3412337819929	949.8625814542604	2142.8263825862073	448.6724183563126	11	34	17	34	64	10
850720000	-47016.99275352195	-45419.476736557895	-1597.5160169640476	-45419.476736557895	688.0593963365088	0.38944543823369415	0.671397408340802	0.034731953394204484	0.3572848035638658	0.058059729997519384	0.022546424795867104	0.04335339458014879	8.317822058573952E-5	1.2124161464262488	3.846779440967974E-5	2.408795694385642E-8	2.0143670898246486	-1299.5464802782217	117.35501857771628	106.58074193800633	443.21244879610833	986.6596912148228	2932.456026160003	265.39233196260125	7	37	13	31	73	9
850725000	-47004.93636654458	-45409.92604655663	-1595.0103199879434	-45409.92604655663	768.9288848489485	0.38944543823369415	0.7166379909370892	0.034731953394204484	0.3530418924169045	0.058059729997519384	0.02046826411037844	0.046481781667141286	8.307691246607885E-5	1.3162341626493748	3.768205628081823E-5	3.1265803721578166E-8	2.2407717966226826	-1297.119126710653	163.80263327441523	167.54777468346828	309.6902872847215	907.8726496730134	1741.8673375835544	575.9237936924843	18	28	13	26	77	8
850730000	-47001.77592780077	-45412.98538902102	-1588.7905387797523	-45412.98538902102	734.040592866506	0.4273134837856545	0.7427691315906433	0.034731953394204484	0.3530418924169045	0.048716705195600625	0.02046826411037844	0.046481781667141286	7.424412365907039E-5	1.2633268473983006	3.463627588195914E-5	1.8533992067889317E-8	2.1307579470573605	-1303.0892602626095	144.5495560761608	609.8877268513244	422.27536751836067	621.089626216394	2137.165776975644	772.9259785183363	46	8	7	15	86	8
850735000	-47003.68931241628	-45422.35553083375	-1581.3337815825264	-45422.35553083375	705.6560781852829	0.4273134837856545	0.8106515524475585	0.03644476691952784	0.36349984118912776	0.048716705195600625	0.021068939718555633	0.04825633692143838	8.15305145550099E-5	1.2238294904937785	3.867836722982036E-5	1.5689032630812937E-8	1.6989811130448298	-1278.448736169834	148.5724736412598	159.62657719418263	698.0643414337646	705.0789046753407	2075.3273714326265	312.37134376531856	43	9	12	14	82	10
850740000	-47004.67743427565	-45416.22304586957	-1588.4543884060763	-45416.22304586957	720.7233786938368	0.4273134837856545	0.8106515524475585	0.03644476691952784	0.36349984118912776	0.06069395656022862	0.021068939718555633	0.04111707338794101	7.372883935840949E-5	1.2325626883655942	3.665799507809065E-5	1.090524476590007E-8	1.611785307025541	-1275.426056050727	131.21607165394443	413.0796115087552	1548.5270382397086	328.6510831976638	2648.7256522996636	327.52170270577136	48	8	3	19	83	9
850745000	-46966.47939124547	-45404.34639289802	-1562.1329983474495	-45404.34639289802	726.763397718007	0.43338115545233385	0.86373304498412	0.03644476691952784	0.3537803617998393	0.05075748126103442	0.018555160068618834	0.036891208440630666	8.121633244237074E-5	1.205858677697934	3.981051975838469E-5	1.1824007375602079E-8	1.6120229324920055	-1269.1839502930595	108.9424632455903	150.39707278150462	691.559217376958	766.4029655352537	2354.5482578083042	364.65758493775223	41	12	2	22	85	8
850750000	-46971.913645060464	-45405.92440058693	-1565.9892444735276	-45405.92440058693	822.3790201972159	0.43338115545233385	0.86373304498412	0.03727385698236988	0.3537803617998393	0.05075748126103442	0.018555160068618834	0.04774200154963096	7.967836278907589E-5	1.1161126623721662	4.022951617847406E-5	9.429544001963061E-9	1.4541124052124108	-1267.9783550813686	91.77651352031255	118.76415621054775	201.62107215458877	607.4874155478448	1747.0945017669283	425.33361930795996	16	35	6	15	90	8
850755000	-46957.222708420915	-45410.38010070239	-1546.8426077185272	-45410.38010070239	845.1014856701862	0.43338115545233385	0.86373304498412	0.03727385698236988	0.347738125046297	0.05075748126103442	0.0215453516524831	0.04774200154963096	8.382450926809367E-5	1.187030460228978	4.3054506402907656E-5	1.0569874920961489E-8	1.4452672426309874	-1250.8585897570192	133.24254939909858	56.055493819428406	156.15455781269998	447.7528957693172	1596.9967260007768	247.94070855599443	8	24	21	17	93	7
850760000	-47017.02692444975	-45423.536537693624	-1593.490386756119	-45423.536537693624	762.705543637244	0.44986565683327046	0.8118210500207031	0.03782793649134066	0.347738125046297	0.06018311550802872	0.023267102812914355	0.03517651142386807	7.672365069669512E-5	1.1994225683758621	4.248118103424132E-5	1.1024422295067169E-8	1.4409322443663446	-1263.2450381237954	260.2030029019668	79.50671800473465	136.25262078817954	539.0622924167899	1671.4599707040131	562.7412917636598	5	36	12	20	89	8
850765000	-47027.31488410995	-45408.395342370284	-1618.9195417396622	-45408.395342370284	774.5312726493321	0.4375182699345006	0.8118210500207031	0.03782793649134066	0.347738125046297	0.052231687655014354	0.023267102812914355	0.04000299071234338	7.58797404032604E-5	1.1061048380048872	4.195219248002049E-5	1.0999660386634163E-8	1.4175659980840611	-1267.937760040395	397.8915627207715	94.57173127995699	198.9965655724174	1078.2801411880266	1688.3360492835889	909.3624979510587	7	30	15	22	83	13
850770000	-47032.34401509885	-45423.679900691124	-1608.6641144077319	-45423.679900691124	593.9136460114088	0.4251928786679644	0.8118210500207031	0.03782793649134066	0.36502541111739023	0.05489245314468799	0.023165054151923353	0.03527599665693009	7.340538128811949E-5	1.0980469569407019	4.0717967886117875E-5	1.6381875441772066E-8	1.711535385033372	-1259.7729619458917	88.57027148183873	125.56042103565895	117.55170571885111	604.4395593396282	1773.7347227386133	194.84384736329238	1	41	10	22	92	4
850775000	-47038.11569379904	-45418.10005080335	-1620.0156429956903	-45418.10005080335	581.6810205925332	0.4251928786679644	0.8118210500207031	0.03782793649134066	0.36502541111739023	0.051474245822134175	0.023165054151923353	0.03965118992470511	7.445656203754734E-5	1.1639915457014747	3.9388971794410665E-5	2.0786723868910962E-8	1.8544384941305594	-1266.1536782225228	86.95920074300896	143.88786022271	995.5212664787208	1457.4939993121732	2331.191995496126	541.5727045038404	35	13	25	16	72	9
850780000	-47008.492020902806	-45401.4016633431	-1607.0903575597058	-45401.4016633431	609.0292708337289	0.4251928786679644	0.8118210500207031	0.03782793649134066	0.36502541111739023	0.051474245822134175	0.023165054151923353	0.03950433861993685	7.977684135719328E-5	1.185424801455387	4.064501209268513E-5	1.3362740480486945E-8	1.485721986325818	-1266.2502722668357	60.90971803316451	146.34267955261643	325.78060673653414	1525.2476362336756	2151.809278024571	211.75687242734443	28	15	7	59	52	9
850785000	-47001.678944900974	-45408.85666300423	-1592.822281896739	-45408.85666300423	621.8659693427185	0.4238576693446737	0.7518825875296922	0.03782793649134066	0.36502541111739023	0.051474245822134175	0.0185411444362484	0.041556811518299853	7.903489832263856E-5	1.1910461959145389	3.932471190614157E-5	8.786336040229628E-9	1.3298307100000648	-1265.7111194379659	87.53795031126084	61.065083082795844	163.44659384470305	1303.6276467510684	1967.7591946627374	196.58659772238255	29	12	12	46	62	9
850790000	-47019.689443147865	-45412.30595242597	-1607.3834907218886	-45412.30595242597	605.4972276333065	0.4238576693446737	0.7546044220905894	0.03782793649134066	0.36502541111739023	0.051474245822134175	0.023231759201411867	0.041556811518299853	8.323977113637818E-5	1.2510034553477454	4.100905495588948E-5	1.2395802526473822E-8	1.4286728271113027	-1269.274093508661	104.7196568058629	80.41236394075263	376.04134774418407	1787.1042938171763	2204.577955321112	268.09735869681754	45	2	11	42	61	9
850795000	-47016.24553984316	-45416.454792722274	-1599.7907471208891	-45416.454792722274	631.8198128080074	0.4238576693446737	0.7910760556976213	0.03782793649134066	0.3430669273601593	0.047138162744478546	0.02032208749526326	0.041556811518299853	8.380860135501381E-5	1.249000892744528	4.112878357188147E-5	2.1201050714393237E-8	1.8708743443217022	-1275.4185883834723	103.42789625209404	260.81617483433405	674.5997930265265	1993.2726022829675	1543.1093652775064	569.9040568330847	41	13	12	44	51	9
850800000	-47004.18344922747	-45420.33848576137	-1583.8449634660992	-45420.33848576137	622.4960819832938	0.466383204082542	0.9191184257716944	0.03782793649134066	0.36262744911632433	0.05203171395681981	0.01902023105812702	0.041556811518299853	8.710242477020404E-5	1.1598418994404591	4.149648915096293E-5	8.978206569151344E-9	1.2646155076201524	-1265.8016776162506	123.47358507685686	387.31435427614537	796.9096174911102	2194.9051581173017	1520.092060980959	148.3973463075643	49	26	3	58	27	7
850805000	-46985.81565403066	-45405.88920918783	-1579.9264448428282	-45405.88920918783	667.0914658792751	0.45988850704774414	0.864097820993872	0.035382457010091316	0.3550701582194887	0.04921312774669368	0.01932607545369805	0.041556811518299853	8.356532768869385E-5	1.1872602615924588	4.197647884002248E-5	1.3004837795568459E-8	1.4984321439248673	-1256.945008690208	137.39608677188116	410.68808485592695	827.2943150911703	2154.573070723344	2434.1255384423703	172.94535839437444	52	12	18	72	9	7
850810000	-47009.1977259822	-45411.694515203046	-1597.5032107791542	-45411.694515203046	620.584533632739	0.45988850704774414	0.9691951270799947	0.03527840376921166	0.3683823345995953	0.05747771744647302	0.01932607545369805	0.041556811518299853	8.553548486052975E-5	1.1762581992657979	4.407245519181806E-5	2.6090082197604376E-8	1.8564223571727791	-1246.0365844108576	118.38816052773198	455.22840916008903	1230.0081788571488	1929.63655172995	1158.073666203646	191.62974555570398	55	27	6	72	3	7
850815000	-46988.9394846361	-45397.68969140144	-1591.2497932346582	-45397.68969140144	637.4960584625926	0.45988850704774414	0.9691951270799947	0.032870859092878936	0.3683823345995953	0.05344917733601381	0.01932607545369805	0.04800599076374284	8.133689115840507E-5	1.1964950739285614	4.280431655138585E-5	1.0888107810617286E-8	1.3797946417849312	-1257.2609628089276	102.30963313735325	594.976903013253	374.8058038975903	1574.6183640853951	908.0645948803116	250.2547837762639	54	12	9	60	28	7
850820000	-47035.30508172651	-45406.93033470978	-1628.3747470167266	-45406.93033470978	697.3925716677936	0.46428458346007323	0.9691951270799947	0.04361966354793226	0.3516159679947573	0.05737799326069539	0.01932607545369805	0.04456146183519082	7.514984027661571E-5	1.152807036671271	4.154581777200512E-5	1.246993179405057E-8	1.5074724754597226	-1271.0507384554508	137.99293482013047	577.6029112764861	1683.157699230423	1497.5390525863995	1735.546270673765	173.29535122482048	57	9	30	63	4	7
850825000	-47018.33799283777	-45417.23472216596	-1601.1032706718095	-45417.23472216596	704.8168461059167	0.46979084702837426	0.9691951270799947	0.04361966354793226	0.3516159679947573	0.05737799326069539	0.026496645039579506	0.04146336518211837	7.350770407924212E-5	1.1464708417135023	4.138527441821548E-5	9.215483214876245E-9	1.3807867077013973	-1257.0701932329573	115.23149695659184	410.11679801444177	898.2302911950916	1423.6982116321315	1852.6706420249125	244.26441045926998	53	2	20	36	52	7
850830000	-47056.85657318631	-45414.85363238672	-1642.0029407995892	-45414.85363238672	657.4467872705054	0.48501947299240106	0.9691951270799947	0.036388284127973486	0.38052522988962745	0.05737799326069539	0.02952560338899267	0.04146336518211837	7.148145453326129E-5	1.1225676927123789	4.0804177146025893E-5	2.510909043442944E-8	1.9338077334267476	-1252.812199948958	131.70687809780438	531.4491178117785	1183.829196840837	872.648015738958	1866.4930106538936	239.39102250270471	57	9	25	5	66	8
850835000	-47036.33404848476	-45403.98041390217	-1632.353634582585	-45403.98041390217	639.5917488162456	0.48501947299240106	0.9691951270799947	0.036388284127973486	0.38052522988962745	0.05737799326069539	0.02952560338899267	0.04141491160704136	7.506512504583001E-5	1.2453762822941727	4.324845689996023E-5	1.685475763942793E-8	1.6677547127916343	-1257.7592112327382	88.78139922155141	463.66094841901617	1227.5287838623547	1744.2522812349312	1698.2267648626228	133.99385472041251	51	15	14	20	63	7
850840000	-47044.18876057226	-45400.23684033559	-1643.9519202366694	-45400.23684033559	629.2625109347453	0.4636757112569263	0.984424675237089	0.04451491925669344	0.38498859343038283	0.05448460980870107	0.024626854258788244	0.04141491160704136	7.228088353121612E-5	1.1781085615062081	4.118723108120217E-5	2.1720294675698904E-8	1.8151425600661877	-1265.0329167212444	158.47080017588337	812.0749139613572	2327.1398883419533	1045.8852366122362	1652.5522889131373	265.22694380255564	64	7	53	34	7	5
850845000	-47040.746072760834	-45399.73540379498	-1641.0106689658548	-45399.73540379498	640.3582872964623	0.47426902192758014	0.984424675237089	0.03351005147352872	0.38498859343038283	0.05448460980870107	0.020887597022617752	0.04141491160704136	7.254699686717115E-5	1.1394392361218928	4.1711038394857966E-5	4.113108443414121E-8	2.28150613560458	-1245.9296784263913	129.51030341868463	593.9579579809152	1845.5736872254101	1482.923879965754	544.8397452531984	445.7183025350494	60	8	68	26	1	7
850850000	-47074.33321747238	-45412.48973080396	-1661.84348666842	-45412.48973080396	603.8854140862883	0.47426902192758014	1.0674673465039766	0.044998114133720596	0.3924851899318517	0.05534149890747627	0.021072066713197033	0.04141491160704136	7.739944579550332E-5	1.2804911475940477	4.317146569478422E-5	4.3619514637677366E-8	2.1094872749215474	-1243.7085123082804	99.51034445988769	564.6441134672139	1615.142157392538	3540.318866307794	2223.805929360716	241.24241005372178	59	2	84	1	19	5
850855000	-47015.97497471387	-45386.571682193535	-1629.4032925203392	-45386.571682193535	604.1958338629662	0.4789424189510865	0.9829019208105434	0.03381112210823036	0.3856063526094384	0.05534149890747627	0.02607824845525165	0.04141491160704136	7.803739165094678E-5	1.2210069944130695	4.49667333556487E-5	1.7319238883526512E-8	1.5475442114816573	-1239.0661476502808	100.60932638448466	431.64134262040614	1511.9555873878187	1807.2379224415774	1581.3459948131203	178.44290445269965	58	3	66	8	30	5
850860000	-46993.04010939926	-45379.98633782432	-1613.0537715749438	-45379.98633782432	596.1303852825641	0.45629815746528357	0.9829019208105434	0.03794707487063007	0.3856063526094384	0.05534149890747627	0.020161441060796415	0.04141491160704136	7.641298857137106E-5	1.2669311132387604	4.269302078752014E-5	1.901907936050598E-8	1.666867813365752	-1244.8498481394863	106.61088097042129	384.4559372754679	1237.0559285350146	2415.320281077254	1261.2314821322602	381.1686072077925	54	5	42	25	38	6
850865000	-47024.79753537389	-45403.43980407842	-1621.3577312954667	-45403.43980407842	633.3851236794404	0.4577823345081476	0.9161763143787561	0.03794707487063007	0.3856063526094384	0.05534149890747627	0.02443364210360496	0.04141491160704136	7.412772148924788E-5	1.147608103983293	4.110918821507428E-5	1.3820010548445878E-8	1.5858873405711442	-1256.5791270486404	145.89635984348308	114.11887869373507	1364.075668848888	2451.704234518552	1409.085171821053	190.69657580579198	38	21	46	27	29	9
850870000	-47003.9568618614	-45401.43253591896	-1602.5243259424383	-45401.43253591896	629.3974729423235	0.4577823345081476	0.954062786706536	0.031715431391650895	0.32284256727816435	0.05105252724164917	0.024727506241392076	0.04141491160704136	7.733042682309532E-5	1.1584555514386354	4.1205976737441527E-5	1.7549924131734813E-8	1.748087545989176	-1256.9472106445678	103.52758575409038	293.12710339768205	1137.638478939845	1828.0299992157838	1840.27725927322	226.41453974630306	56	8	32	47	20	7
850875000	-46983.750281848705	-45386.11742626179	-1597.6328555869125	-45386.11742626179	574.8024569077279	0.4577823345081476	0.8387577656251689	0.035849562224943815	0.3454848606763679	0.05105252724164917	0.02011183334478449	0.04141491160704136	7.730295335361862E-5	1.2699115908409098	4.043361357388056E-5	2.1155111953914733E-8	1.8693599765863322	-1257.2041695830135	136.50500111452692	197.8102632151825	1360.0099749461076	2484.8972975494735	2376.308338801312	103.98629912657972	52	7	37	49	18	7
850880000	-47006.10830861817	-45390.850172781145	-1615.2581358370235	-45390.850172781145	584.5167693307354	0.4224567999074714	0.8387577656251689	0.038186082931756585	0.3454848606763679	0.05105252724164917	0.022397963208493125	0.04141491160704136	7.550353625993872E-5	1.2919910454456838	4.1000690617193994E-5	1.550245600140958E-8	1.6023490641946152	-1260.8212665187039	86.63799055706701	283.24379806980056	941.426007465231	2400.8281526109104	1054.1754557941792	251.27203952240743	56	8	15	61	23	7
850885000	-46984.575318013565	-45384.15213517994	-1600.4231828336276	-45384.15213517994	586.24439462248	0.4224567999074714	0.8387577656251689	0.03196051306761916	0.3454848606763679	0.05105252724164917	0.022397963208493125	0.04023995953217841	7.398677914086355E-5	1.23389975989388	4.046217440863E-5	1.6007550976101646E-8	1.6919940705986518	-1254.0235193241074	110.32595723227284	467.9723333765771	1556.1757433269793	2538.808755357878	1093.3237264032318	270.33455831545143	58	9	30	40	26	7
850890000	-47006.722631788434	-45393.36328959941	-1613.3593421890257	-45393.36328959941	580.1958779014834	0.4572035621387752	0.8387577656251689	0.041506508263348715	0.3454848606763679	0.05105252724164917	0.022397963208493125	0.037458138572518465	6.951649684112098E-5	1.2868101700106445	3.7118830812944706E-5	8.550946059371925E-9	1.4179476325189835	-1273.5650270561268	196.33765697939617	445.2428034033015	960.8474525698217	3654.9155439943097	1332.4566538295292	204.71361529730058	60	5	36	25	36	8
850895000	-47027.30976549514	-45393.68813466784	-1633.6216308272992	-45393.68813466784	607.9599148463399	0.44384924807485016	0.8989003653415364	0.038077439069992246	0.37199190931049997	0.054679869513437625	0.022598746983780157	0.04034168646557333	7.549020702666735E-5	1.2347288604366846	3.826551337611331E-5	1.2762809341944117E-8	1.5330273433184538	-1276.4120106317032	243.2604420212462	1146.0142904081354	1549.7286182831597	3962.8670158825953	1144.4859345150303	226.55771127304953	74	24	4	30	33	5
850900000	-47028.201170522225	-45405.58039555916	-1622.6207749630619	-45405.58039555916	562.7810017795574	0.44384924807485016	0.8989003653415364	0.038077439069992246	0.3442547945685454	0.050829383372603246	0.022598746983780157	0.03830776939723353	8.0245296312212E-5	1.312439045402652	3.998069931491837E-5	2.6951357540665854E-8	1.944940475464188	-1260.9372719456765	185.28311500575947	398.2086161037262	1646.5455048006813	4983.28190851745	1350.5028234251909	295.0676703590524	63	16	22	30	31	8
850905000	-47011.843517326226	-45393.60897711169	-1618.234540214538	-45393.60897711169	560.5533556801633	0.4396049290069141	0.9481640168283295	0.03845275391006854	0.3442547945685454	0.050829383372603246	0.019051920148699306	0.037959297353874204	7.742166702406043E-5	1.28743961091553	3.8634451634884286E-5	2.109219802283777E-8	1.757746719207093	-1253.8572653167755	149.0938085986263	558.9990371571773	1241.8637822127027	5656.083871668773	1131.65792040256	59.41899720734212	58	17	26	33	32	4
850910000	-47019.912950089056	-45402.82093578098	-1617.092014308073	-45402.82093578098	522.5293928250497	0.4632959305734996	0.9240005404101765	0.036253289763597374	0.3442547945685454	0.045404166051686776	0.02003961293040158	0.037959297353874204	7.998618125459398E-5	1.3347472718310178	3.98644273281456E-5	3.2553347751375996E-8	2.0311528111942962	-1246.6343572144656	121.38032219006035	335.83399940892764	1693.2970700683566	5018.77277581938	1049.615115372804	71.30252011185776	54	25	19	32	36	4
850915000	-47007.9193415286	-45401.77402547742	-1606.1453160511799	-45401.77402547742	519.3582504863136	0.4632959305734996	0.9729413510804982	0.036253289763597374	0.3534745128179913	0.06384163833836058	0.02003961293040158	0.045494740862376315	7.950756785625763E-5	1.217299788509774	4.101402705807243E-5	1.6881713763704906E-8	1.6558062052899571	-1252.0544758259127	116.15241202916819	372.0858952342399	1127.9094494277902	3486.0438404221095	931.925132154458	31.12881995825011	54	24	21	33	34	4
850920000	-47021.708342462574	-45403.12863638733	-1618.5797060752473	-45403.12863638733	524.286153736274	0.4632959305734996	0.9729413510804982	0.036008413108995496	0.3263034236299792	0.06384163833836058	0.023840671048988904	0.03895797717040351	8.490944764843017E-5	1.2667280110695271	4.235036027294364E-5	3.1425054443497566E-8	1.9240727596716745	-1252.1024238668613	142.63647472213242	280.10205997353273	1187.0501096725104	2932.4996571521456	1478.4826080358134	136.28183159037602	51	19	26	35	34	5
850925000	-47015.524469197626	-45413.62706040821	-1601.8974087894169	-45413.62706040821	518.7839347626579	0.4632959305734996	0.9729413510804982	0.036008413108995496	0.3263034236299792	0.04869671756509679	0.025806846632069613	0.04053337810063627	8.63279347494827E-5	1.2348243811070472	4.348621278957814E-5	2.103415380692238E-8	1.6862888384233523	-1248.9628096050078	94.22032198576738	429.6011656881893	1483.0693304747776	2582.5306744961504	995.5926314825989	118.13278195515626	53	21	21	36	34	5
850930000	-47013.36384080713	-45397.055917737955	-1616.3079230691765	-45397.055917737955	505.67032261005863	0.4632959305734996	0.9729413510804982	0.036008413108995496	0.36229933790812185	0.05611633232597534	0.022508890134619996	0.04248229494727686	8.583874048025381E-5	1.1892006256769942	4.471880541771132E-5	2.2317531420346232E-8	1.6141285678824915	-1242.2618381001905	96.6811901439313	704.1931561116112	1239.6271094924357	1922.6173336820716	885.6885186082267	99.80475581478014	58	26	3	65	11	7
850935000	-47016.15198447932	-45389.93732817533	-1626.2146563039942	-45389.93732817533	544.6356450891517	0.44770266381879387	0.9729413510804982	0.03559438945279296	0.36229933790812185	0.05611633232597534	0.023017724068932394	0.03984031485828573	8.00284256376738E-5	1.2868941459758434	4.2270664751919404E-5	4.840215884969357E-8	2.303930323272328	-1243.316967018261	118.35624692159432	436.336730712332	1309.6863397459485	1472.5804634696806	1369.0400401001227	58.202292124970214	49	18	28	64	4	7
850940000	-46998.44037433883	-45397.662571670575	-1600.7778026682574	-45397.662571670575	542.5883608674073	0.43940917789764283	0.8994075850631704	0.034465688013442415	0.3597474933989031	0.05611633232597534	0.023017724068932394	0.03990988214357591	7.929317570184446E-5	1.1893778176047451	4.229094736331012E-5	2.480310102820107E-8	1.778179625732065	-1229.3254131027436	72.84451615149177	287.87504512182034	885.7684063184377	2050.9247141990827	1119.2110823217247	78.94985838410663	53	13	17	63	17	7
850945000	-47047.535663713345	-45422.29735775118	-1625.2383059621673	-45422.29735775118	494.3106826069699	0.454773988576695	0.8994075850631704	0.034465688013442415	0.3597474933989031	0.056390346053606724	0.023017724068932394	0.041068940211355334	8.081585357173528E-5	1.2545557529962628	4.477715887050171E-5	3.271368644655021E-8	1.8901491563015862	-1237.4810964891828	93.19683112506476	249.31472636526252	680.1980060270768	1965.5269493937255	2183.034148613227	50.81032702789893	55	11	2	25	71	6
850950000	-46998.4546390996	-45403.04877710975	-1595.4058619898526	-45403.04877710975	494.8204001196621	0.454773988576695	0.8994075850631704	0.034465688013442415	0.3318290043986065	0.056390346053606724	0.024903037525125134	0.04862427535974078	8.048647037274991E-5	1.273517868836056	4.527467027158848E-5	1.9129030734917514E-8	1.6274593820803374	-1232.4908258631745	101.95139076820622	188.08999435619117	535.7567134760053	1956.708612081591	1498.9457272518741	49.16296173672026	57	11	5	4	87	6
850955000	-47001.178525320145	-45414.83637831661	-1586.3421470035303	-45414.83637831661	512.0597324868036	0.454773988576695	0.8994075850631704	0.034465688013442415	0.3710107268350203	0.056390346053606724	0.024903037525125134	0.04862427535974078	8.043660954274126E-5	1.2521793903057212	4.396398230594212E-5	2.0726879831444135E-8	1.6872682410304052	-1231.5291295081524	97.95226685210766	73.6969254625056	269.28403856338315	977.1210170901122	1921.3004313583779	53.441909103903605	17	37	13	16	81	6
850960000	-47035.48112283645	-45436.82452726722	-1598.656595569229	-45436.82452726722	482.8316951981912	0.454773988576695	0.8994075850631704	0.0505829967551193	0.3710107268350203	0.056383408850433976	0.02004671323016841	0.04154776288754264	8.012787667992271E-5	1.2203645422507092	4.229732757918554E-5	2.168824682148029E-8	1.7444757726898878	-1240.3181793571187	58.95017166721385	85.90297169273822	306.68925399503826	1166.6547916304617	1866.724043138267	187.9463817006395	1	56	5	19	82	7
850965000	-47047.093281937116	-45421.58393725976	-1625.5093446773535	-45421.58393725976	530.0653546026153	0.454773988576695	0.8994075850631704	0.043727933860103554	0.3690243113357862	0.056383408850433976	0.02004671323016841	0.04154776288754264	7.512143656405352E-5	1.205046036076934	4.3191480679426174E-5	1.1893845693218132E-8	1.396286644605176	-1251.3013722034543	97.48203187270353	129.30502467552301	328.2352423517391	539.8463450882329	1730.441590021776	269.70389863010774	17	33	7	16	90	7
850970000	-47052.38229898814	-45427.63652414793	-1624.7457748402094	-45427.63652414793	522.0501747417004	0.454773988576695	0.8994075850631704	0.043727933860103554	0.3690243113357862	0.05063325730619138	0.02004671323016841	0.041467418792285486	6.923062194724215E-5	1.2879050885801315	4.011441061247647E-5	1.1935977657526932E-8	1.469569711421697	-1248.2858291768453	114.74245265218433	84.14989167549555	230.33810816345692	605.3031071287586	2044.3640623103156	99.27686011327751	34	16	2	20	90	8
850975000	-47037.498475855	-45423.806630939216	-1613.6918449157786	-45423.806630939216	531.5809242819029	0.44351235198984396	0.8861372319904075	0.03887812110264314	0.3863125987786748	0.05063325730619138	0.02004671323016841	0.041177343496756176	7.447782764603521E-5	1.1877445767362902	4.294579756008513E-5	1.541547114891993E-8	1.6461905328739703	-1261.4695910793478	116.69966533267433	364.63602074176316	523.5827451433317	946.7133396692141	2177.992398686807	266.03807654455704	49	2	25	2	85	7
850980000	-47021.779500799465	-45405.11769868503	-1616.6618021144302	-45405.11769868503	547.4234856149899	0.44351235198984396	0.782804403959731	0.03887812110264314	0.36254357072499027	0.05373941054657187	0.02013490721522691	0.041177343496756176	7.1717249299725E-5	1.1924226089677723	4.098680583896468E-5	9.818748991297917E-9	1.4215313139902226	-1261.9183117056214	77.92411471955447	358.1330942253034	631.1652179003386	1599.7480329037728	2136.200502929968	216.39294507137737	45	4	23	28	62	8
850985000	-47029.77696444516	-45400.900462744146	-1628.876501701012	-45400.900462744146	547.5385685473639	0.43715046151669307	0.8975278771832934	0.039186873195620885	0.36254357072499027	0.05373941054657187	0.0223129393512647	0.03530076711197006	7.327551829796575E-5	1.1385567165803612	4.250401050923138E-5	1.2096963151302265E-8	1.505789983861941	-1272.5129674912237	90.42519899845165	334.79760273548555	892.3549999444202	2224.0072446183863	1741.7837432328886	781.6685734695911	44	11	23	40	44	8
850990000	-47052.51869746871	-45424.285986062605	-1628.2327114061077	-45424.285986062605	578.3099006607016	0.3958597457675255	0.7201037518090775	0.03800554417097821	0.339437850265123	0.05373941054657187	0.02198263257263916	0.045070229517358784	7.729211434796334E-5	1.1569927105897913	4.4819258758183384E-5	2.2602554661434133E-8	1.828078387366008	-1264.2150415842245	119.57331045300995	303.0058012055551	738.0223781498097	1854.623515100324	1368.481120332268	310.3107607786187	47	7	27	72	10	7
850995000	-47034.519079213205	-45413.6498198288	-1620.8692593844062	-45413.6498198288	530.3586794958766	0.3958597457675255	0.7201037518090775	0.03498172558822457	0.36133681696543213	0.05373941054657187	0.02198263257263916	0.045070229517358784	7.210140010501357E-5	1.2099180228832644	4.453982389061196E-5	1.7090041994268793E-8	1.7424407342052786	-1261.9176995023793	111.03576493544335	221.40139468275095	697.3982568606929	1950.970500539793	733.5539360333919	89.69194174330539	44	9	27	75	10	5
851000000	-47015.16610110775	-45412.51408461691	-1602.6520164908407	-45412.51408461691	549.5715468298775	0.3833199663704067	0.6985023496185984	0.03498172558822457	0.34739111184786003	0.05365752179480681	0.02198263257263916	0.045070229517358784	7.25977932178057E-5	1.1380796890505072	4.354552613278594E-5	1.5404719754570302E-8	1.7272107342784997	-1259.7774317196581	100.11983717264259	341.98654561452685	864.1263301704612	2009.2397115153312	1172.4321944903759	176.57677332029454	48	7	21	80	9	5
851005000	-47028.243736913755	-45416.102698391434	-1612.141038522322	-45416.102698391434	548.009723821228	0.3932030221139985	0.6985023496185984	0.03918594649534616	0.3389180648013696	0.05365752179480681	0.02198263257263916	0.045070229517358784	7.682956611475289E-5	1.1538699377846318	4.555276860809819E-5	1.8422392893755854E-8	1.7521095030223355	-1258.2673442431555	86.85798822262082	164.29190715991734	681.3487193958224	1786.7456907832557	966.3937357131474	124.71967869204234	51	1	27	82	6	3
851010000	-47024.15921449729	-45397.94122339223	-1626.2179911050603	-45397.94122339223	549.2979902617349	0.381352943814647	0.680365445160112	0.03918594649534616	0.34997463377408694	0.05856773679591238	0.02198263257263916	0.04657676649955614	7.138012688434491E-5	1.1895941706425195	4.279844308166197E-5	1.404565632253564E-8	1.6397455819793532	-1265.6056347195536	90.48125733261413	155.36978770195006	1116.2265717515643	2635.8523703558412	584.0513937944444	103.4457311451978	40	15	18	81	13	3
851015000	-47019.20277394528	-45411.91009958618	-1607.2926743591001	-45411.91009958618	504.32537174114395	0.381352943814647	0.656710506962374	0.032635746562028584	0.34997463377408694	0.05645757343515465	0.02404144053806433	0.03953500223480348	7.023514737740225E-5	1.1259349566512602	4.292500989845383E-5	8.679928344501127E-9	1.382691148962869	-1261.4058281411728	82.52131086792718	233.14636934094477	730.3930493336563	1697.1856500849133	1060.006272048477	392.2227191737462	31	23	18	80	9	9
851020000	-47026.156733387215	-45396.92505626093	-1629.231677126283	-45396.92505626093	509.6968259287562	0.381352943814647	0.7070513863034648	0.04037054908983255	0.34997463377408694	0.05645757343515465	0.025872125652700674	0.03953500223480348	7.160257192021835E-5	1.0883819415224965	4.565044310458903E-5	1.86116907953839E-8	1.8015373127916643	-1256.5206491719562	124.20322704110589	266.73990899714113	563.7552438069293	1935.2794188395847	836.684482243039	58.635499637197896	49	5	21	80	12	3
851025000	-47038.06069298783	-45418.64689358051	-1619.413799407314	-45418.64689358051	514.4109662292904	0.381352943814647	0.7070513863034648	0.039900729142310354	0.34997463377408694	0.05645757343515465	0.023471646136271982	0.03732123209529078	7.70265360919897E-5	0.9447641927489531	4.907431872272797E-5	8.977808392180625E-9	1.2349277272203252	-1247.6429820349883	123.3042370492389	460.0893471818114	2015.3673217659511	1685.4150979574117	843.948711685953	33.75394733851558	50	25	6	77	9	3
851030000	-47007.06432482947	-45396.6871411023	-1610.3771837271727	-45396.6871411023	548.3839827612658	0.3598251406497076	0.6557934645650952	0.03781686524283792	0.34997463377408694	0.05448655720337774	0.018766354712955347	0.047823077463373186	7.694813945834168E-5	1.0921073706510445	4.493539080443977E-5	1.1787377667322368E-8	1.4256146697714	-1258.524888222988	94.4211275239558	581.2732048047442	901.8217468915873	1824.4355479968951	1106.9731571119676	605.8270043424614	52	2	20	66	16	14
851035000	-47014.728248691325	-45404.863427455544	-1609.8648212357775	-45404.863427455544	609.6398240131394	0.34163415524742186	0.5234708950095809	0.03619284257240528	0.3629199539978826	0.057452788683429054	0.018766354712955347	0.047823077463373186	7.792854045368097E-5	1.1403200661631003	4.517838307918701E-5	1.4332435654907525E-8	1.4930598591005269	-1250.8689160657234	107.73381317024318	103.99644711029131	611.2135043266298	1496.5450575159653	1203.6672519918397	301.7639152292437	30	20	22	82	10	6
851040000	-47046.040202195276	-45418.923639474546	-1627.1165627207295	-45418.923639474546	588.4129902024749	0.34163415524742186	0.5234708950095809	0.03523792573099143	0.3629199539978826	0.057452788683429054	0.018766354712955347	0.0398632048404512	8.114707117833426E-5	1.099805164414867	4.62546346923812E-5	1.5017308249426524E-8	1.486928487500554	-1260.2869838574813	44.95556587634168	110.69805914239319	506.6616600279205	1565.7829325501464	1840.2204478977574	1231.2640315489289	10	38	30	67	21	4
851045000	-47034.73914796533	-45412.368388537674	-1622.3707594276566	-45412.368388537674	621.9232485644047	0.38796202811412905	0.7565889395010473	0.03480565352929388	0.353262101020942	0.057452788683429054	0.017332885618940207	0.0398632048404512	7.911240876106766E-5	1.1684577683108206	4.308237757890836E-5	1.6408322942765028E-8	1.6233362407756522	-1278.4211668954867	56.572715609046284	142.8245314962174	691.0966693704491	2005.3598428111688	1553.6447422461001	162.25471249552317	5	47	13	89	14	2
851050000	-47001.67926934331	-45400.86751159876	-1600.8117577445491	-45400.86751159876	647.1291829175727	0.38796202811412905	0.7565889395010473	0.03480565352929388	0.3722937669809498	0.05325337258623587	0.017332885618940207	0.04235784726344073	7.757941482333638E-5	1.164519767189442	4.3123950412789674E-5	1.4498533263466724E-8	1.6708406522457242	-1272.7738139088472	166.00641942622704	95.88039417073232	974.6322011555412	2072.8152510839523	1072.9545088215157	611.1702958907131	4	50	20	89	1	6
851055000	-47009.79733135664	-45415.87611021634	-1593.9212211403014	-45415.87611021634	631.8739840376583	0.46820566515173945	0.9398628155953159	0.039887109980915554	0.3636755716970281	0.05365753756338412	0.01895338607263318	0.04235784726344073	7.699147891516959E-5	1.2475199923571396	4.217299318521273E-5	1.2997381320910705E-8	1.5536734809478718	-1263.4921420560127	52.023328704262475	111.45398941549414	434.9946035067943	1769.2193819957115	808.1533715166596	609.7067374998983	10	41	25	73	11	10
851060000	-47003.824545880314	-45383.59436263671	-1620.2301832436028	-45383.59436263671	576.7036261341598	0.4462340986357343	0.8751010096447164	0.039887109980915554	0.35887590667816627	0.05141497081177307	0.02098933691407821	0.04235784726344073	7.223096900208772E-5	1.1310008921097239	4.119771576424821E-5	8.697517005161856E-9	1.3601501905581352	-1272.844598915914	63.592517725449454	140.92531057469742	629.420989479176	2050.8899402529073	400.4736980569294	449.82681444004743	15	38	24	80	7	6
851065000	-47030.47184355855	-45416.237384635904	-1614.2344589226498	-45416.237384635904	634.5053486250644	0.4462340986357343	0.8546173739725333	0.039887109980915554	0.34532953873862615	0.05141497081177307	0.02222394811671623	0.037842051289497615	7.663248482363987E-5	1.1213051724747245	4.1584039620760564E-5	1.4160128914498463E-8	1.6269538640080834	-1278.3006956287531	72.92949684782165	135.7147990021756	588.8054329667376	2812.7074047725214	3675.30646592809	888.987823029564	8	37	27	56	8	34
851070000	-47025.107796172255	-45400.93112410045	-1624.1766720718044	-45400.93112410045	641.2528196161912	0.46114645417376515	0.9244398728477989	0.030087208982651735	0.34532953873862615	0.05141497081177307	0.018986456024648497	0.04320842407539828	7.390960641281544E-5	1.157423512419217	3.95625444968029E-5	1.4826032019675861E-8	1.5593576231014117	-1254.8787462880794	135.99260179171733	75.70296817034793	496.2022076630803	3195.1463487145143	1563.8487132622163	666.3497281316792	13	41	17	57	19	23
851075000	-47021.91584849825	-45411.24192011811	-1610.6739283801392	-45411.24192011811	609.5832376422372	0.46114645417376515	0.9244398728477989	0.03808845355664462	0.35315227983209496	0.05141497081177307	0.018986456024648497	0.03137585791367661	7.849756239469215E-5	1.2741579440016308	4.177316043166971E-5	1.7387555667256958E-8	1.6344069338214229	-1254.9827947245992	115.3682106700625	67.33111606481437	733.0261569479666	2816.1753332885623	1718.434187561074	115.70420868353854	28	29	14	52	43	4
851080000	-47043.018219737496	-45414.182277655345	-1628.8359420821544	-45414.182277655345	534.8273510988809	0.46114645417376515	0.9086214534337784	0.03808845355664462	0.32707746955602346	0.05141497081177307	0.018986456024648497	0.03222580174375994	7.715786698690094E-5	1.233021839964746	4.191078037111535E-5	1.99267921611878E-8	1.6795899732273876	-1250.3190463608826	122.15315084949584	87.8000110140713	486.9543142644865	2151.0118816232475	1481.7910507870554	259.0188095222058	14	40	15	64	30	7
851085000	-47039.78175078948	-45415.79460577731	-1623.9871450121739	-45415.79460577731	555.9122319583544	0.4524059055944448	0.9086214534337784	0.03808845355664462	0.3332159167848099	0.05173257023770943	0.017040388347936985	0.0375228374238778	7.35020084209093E-5	1.1769073573461613	4.2242519945080277E-5	1.4376124729336775E-8	1.495363673970369	-1237.240520779127	82.74608273324684	85.86596386044232	519.5367459003036	1943.495148534668	1240.5491823691993	144.60999031105806	46	12	14	70	22	6
851090000	-47019.36356619963	-45402.78600540846	-1616.577560791174	-45402.78600540846	565.3463448673645	0.44035389107451817	0.8787396686687197	0.04418274531359193	0.33576827407636606	0.05173257023770943	0.024784239770775	0.04119926765053956	7.805054409039761E-5	1.1775440984014858	4.173362472378376E-5	2.191606598995895E-8	1.7259426842697945	-1239.7574335547592	106.21816960332461	282.37527971806696	523.0998587808205	1745.5045418235256	944.5342405032006	345.10470237452165	56	2	19	69	18	6
851095000	-46999.41321156015	-45404.98516022361	-1594.4280513365416	-45404.98516022361	553.578640376266	0.44035389107451817	0.8787396686687197	0.045992016042188055	0.34440177975507363	0.05173257023770943	0.024784239770775	0.035187558968863906	7.990903711289476E-5	1.2342105549372202	4.0736329615263846E-5	2.338710917198557E-8	1.8222478353913882	-1252.6014171291101	147.13131706284065	288.2224733851517	783.0961058441509	2173.0776994383004	857.8672735395344	87.45520918786796	52	9	15	72	16	6
851100000	-47014.886378346106	-45400.91351189771	-1613.9728664483985	-45400.91351189771	566.1344872310293	0.4599308479405661	0.9652234078482768	0.03099801630695804	0.3660990457506284	0.05939785540584199	0.024784239770775	0.03663863422471713	7.755906928442583E-5	1.1878071592569694	4.2428512518956414E-5	1.7608897415573455E-8	1.6178981059058544	-1250.7582763151547	100.19284425699657	237.23661031616118	536.7881714177255	1993.5472115491314	1153.9584088818588	100.61337792933138	52	3	20	75	15	5
851105000	-47063.593290551806	-45436.9068974557	-1626.6863930961022	-45436.9068974557	582.8595931772884	0.4599308479405661	0.9652234078482768	0.04020513731622666	0.32596874772796647	0.0518432412301114	0.01741973723715406	0.03663863422471713	7.293278304141979E-5	1.252365786985289	3.9773608853774615E-5	1.6280548274022173E-8	1.5678879059868513	-1249.0070505183448	134.07722782897508	354.97915876434683	532.055450808984	2278.6901394961137	94.19291036787686	40.87332670573318	55	2	22	85	3	3
851110000	-47025.27848784453	-45413.326236033696	-1611.9522518108374	-45413.326236033696	533.9632671302446	0.4599308479405661	0.9210840109325799	0.037847266815585534	0.32596874772796647	0.051592515045096266	0.01741973723715406	0.03924555149375021	7.690504618874641E-5	1.198846884573522	4.249948891604537E-5	1.2309738953310504E-8	1.4827766786456817	-1265.3736744498926	156.13451153895807	438.79757438845934	625.540943436818	2448.145102866577	1513.825973177587	44.83954450964346	50	1	28	82	4	5
851115000	-47032.90807197874	-45421.68115526512	-1611.2269167136187	-45421.68115526512	527.8098365791631	0.4599308479405661	0.9210840109325799	0.037847266815585534	0.32596874772796647	0.0500279942180627	0.01815149956194583	0.03924555149375021	7.461552852107427E-5	1.2645234052043102	4.0575110019577484E-5	1.459785080057114E-8	1.650311731696666	-1269.5723428570604	125.85039416600362	422.39990082793116	522.6610117748004	2165.7426913700833	818.2138567436107	10.414976807390005	45	11	22	75	11	6
851120000	-47040.19892382016	-45419.005991776176	-1621.1929320439797	-45419.005991776176	499.6824177469273	0.4599308479405661	0.9403682777086573	0.037847266815585534	0.32596874772796647	0.0500279942180627	0.016733238816036788	0.03908408790765997	7.243838863043174E-5	1.2337519238028996	4.0889472430707755E-5	1.7318089223281434E-8	1.7857122065819957	-1265.9937750045128	125.44133936874195	330.4231071378234	485.2997611287841	2288.1257219328218	716.0790075821428	25.59586235137924	49	10	21	78	7	5
851125000	-47041.27960538399	-45408.7073790611	-1632.572226322889	-45408.7073790611	499.85340815807245	0.4599308479405661	0.9403682777086573	0.037847266815585534	0.32596874772796647	0.0500279942180627	0.016733238816036788	0.03908408790765997	6.830213374132087E-5	1.228300277889114	3.857540938301419E-5	1.4453625918587794E-8	1.7724694943654287	-1285.6977476449213	140.02060936745812	202.92188708126014	766.7947220609678	2401.3475006621693	739.8516022761999	34.72457811752231	51	7	19	79	9	5
851130000	-47044.674874753626	-45417.647134673985	-1627.0277400796426	-45417.647134673985	511.2655670804483	0.4599308479405661	0.9883224513570333	0.034332772020805806	0.3615022429433559	0.05310060396654073	0.017249655330784368	0.03908408790765997	7.068360884568337E-5	1.1926518228795409	4.119410427966391E-5	1.551029882612854E-8	1.7837122734291848	-1291.1801706244064	180.6689004958388	402.49741195297423	1044.2088488993518	1572.1943174561354	606.7379963464458	17.066668106537655	50	7	45	63	1	4
851135000	-47046.784786078955	-45418.80591655591	-1627.978869523046	-45418.80591655591	526.6747495325711	0.4599308479405661	1.032966016009178	0.03305530378488702	0.3615022429433559	0.059540349196504215	0.017249655330784368	0.03908408790765997	7.048795542289986E-5	1.2975367442485963	3.9645878622897884E-5	1.5010594947582175E-8	1.7499765955572437	-1288.4592076177603	154.14471625513042	326.8163501391474	1232.4647076143642	2644.171711857519	612.3743051201405	84.58311417543908	41	14	46	59	5	5
851140000	-47053.396778659386	-45406.829100127215	-1646.5676785321725	-45406.829100127215	538.0980575041636	0.48505211905538465	1.0206151275126283	0.03305530378488702	0.33819879550442883	0.055558996124233775	0.022905006145875914	0.03908408790765997	6.658754928046113E-5	1.2109549892233042	3.937318691671105E-5	1.466457022686247E-8	1.703349101458406	-1286.5926523671772	121.41034085018762	345.84679024390414	1116.5117278718203	2079.9141234053386	328.8740610693538	46.24075860620936	44	8	51	60	4	3
851145000	-47050.18313122869	-45402.575612092965	-1647.6075191357224	-45402.575612092965	507.82548172971156	0.4877933921078821	1.1183407444767204	0.04157910562727725	0.35133181742225694	0.05518270562876494	0.022905006145875914	0.04192275937638178	7.02206215207605E-5	1.2190083154195235	4.0703811882185524E-5	1.5643215131289593E-8	1.6209245064530502	-1277.6019980123694	90.05643527484894	192.15899434494864	783.7526208594475	2336.907501800155	97.55099026115009	42.58588946874795	45	6	53	61	1	4
851150000	-47046.511794008424	-45398.25683110914	-1648.2549628992851	-45398.25683110914	504.6845585400394	0.4877933921078821	1.100368254143578	0.03468264725409248	0.3742691644506691	0.05518270562876494	0.022905006145875914	0.04192275937638178	6.63574817415254E-5	1.142923334626462	4.006903542428947E-5	9.717639945380918E-9	1.4052733939501534	-1268.2177376893997	113.32840818552283	344.9371670093985	1014.8797562861108	2808.285638658016	582.529268358203	40.6570388221459	44	6	53	48	15	4
851155000	-47063.66706895302	-45403.115897814234	-1660.5511711387915	-45403.115897814234	507.90274531317056	0.4877933921078821	1.100368254143578	0.03468264725409248	0.3742691644506691	0.05453304830524066	0.022905006145875914	0.04288571739853759	7.210752206297563E-5	1.142645289624456	4.075271126558136E-5	1.3355396970331566E-8	1.4651038147601494	-1268.4755407938424	117.00410027097581	468.6669219382327	1175.8549803786755	3502.083895604448	743.8963117155373	60.380927587807946	51	3	49	44	19	4
851160000	-47061.554197196565	-45406.597440420715	-1654.9567567758497	-45406.597440420715	490.57436731946564	0.4862950496545048	1.100368254143578	0.03547739328448662	0.37897979343377264	0.05453304830524066	0.022905006145875914	0.03423828545465718	6.980740057081604E-5	1.18616675329087	3.9259844122878324E-5	1.118625379379123E-8	1.4639168350161365	-1286.9809179481617	130.935841235275	485.0761437411426	1259.3646291728326	2815.752738147011	801.1057476170862	184.54273690271975	41	24	37	45	21	2
851165000	-47045.29222857758	-45402.145590181535	-1643.1466383960467	-45402.145590181535	466.5984729590139	0.4862950496545048	1.1273507762565809	0.040126425253231054	0.3502189070223068	0.05453304830524066	0.022905006145875914	0.03423828545465718	7.563150825937139E-5	1.1767481436278324	4.360998766360188E-5	1.0150500880151216E-8	1.3523183037248236	-1283.2924940448172	85.38581839655171	397.07258282257874	832.0140620257788	2775.7916956192275	752.3508758574524	601.645635940985	46	12	42	49	17	4
851170000	-47015.63517322229	-45392.76197014262	-1622.8732030796698	-45392.76197014262	514.9969187165477	0.4862950496545048	1.1273507762565809	0.040126425253231054	0.37895210641195765	0.05453304830524066	0.022905006145875914	0.040362919063148636	7.114170638122869E-5	1.1457117025279935	4.1043651981271265E-5	7.77526635250327E-9	1.3206313462429426	-1277.151558568854	151.6762158077127	687.9937982810112	1130.5799390670475	2468.072648205969	726.2668740897738	298.4883176255352	46	13	42	44	19	6
851175000	-47016.52229506026	-45397.40578850478	-1619.1165065554799	-45397.40578850478	491.9398074663726	0.49591374699189333	1.1273507762565809	0.03725253754874629	0.36153439023458345	0.05910689763401519	0.026824219786885126	0.04156123988901305	7.273811792485275E-5	1.2700028978724578	4.2578500089337716E-5	8.779215934593457E-9	1.3641070716444963	-1267.3691676244287	148.4740915033793	938.840642203709	1032.7312438438116	2338.547642775476	1145.9676063420368	67.23278806189278	54	5	40	50	15	6
851180000	-47039.252310071104	-45397.7144714645	-1641.5378386066081	-45397.7144714645	525.5589603365161	0.4988066145710561	1.0615046340861125	0.03725253754874629	0.3440126785330827	0.05910689763401519	0.017935532734459036	0.04156123988901305	6.798697038448976E-5	1.2537240767217344	4.0781005789702906E-5	9.424608600610649E-9	1.4414375304680591	-1277.1218686406482	126.08113431777244	155.37194209302342	1434.0323482824415	2162.969971332466	677.7878301601236	71.6064603226569	55	1	33	69	6	6
851185000	-47032.122610053775	-45397.76308634481	-1634.359523708967	-45397.76308634481	466.5014893894449	0.4988066145710561	1.0728736527414757	0.036940310201668485	0.3440126785330827	0.05910689763401519	0.017935532734459036	0.04156123988901305	6.980594014212698E-5	1.1683686054726679	4.2433308524874314E-5	2.096415596484318E-8	1.9879597457622347	-1276.180362482901	123.3469929172064	336.7892619869804	1019.6131418736157	2001.3691034621809	1064.046697170712	119.95800559191086	55	3	39	66	1	6
851190000	-47073.606021647916	-45406.13149604137	-1667.4745256065462	-45406.13149604137	449.87975803820154	0.4988066145710561	1.0728736527414757	0.0386512475509455	0.3501527545929518	0.05910689763401519	0.022874522155759157	0.04156123988901305	6.511996835742976E-5	1.1692593992387679	4.160038321549003E-5	8.530517142517238E-9	1.3572394692565053	-1287.4411498198142	154.85622749743902	313.2842411501391	948.3720144245086	2877.3312461912983	1462.1818808698442	124.94330388308146	50	10	20	56	28	6
851195000	-47053.223145506025	-45394.72789781042	-1658.4952476956012	-45394.72789781042	467.7940573718139	0.4988066145710561	1.1305212857319478	0.034600027609214996	0.34905634286332865	0.0588524587001813	0.018498820948135663	0.039611481864180995	6.687931260424675E-5	1.1658872588216982	4.108995735961435E-5	8.687539003284428E-9	1.3564263752549248	-1286.3845256319357	140.25853575131515	487.79160461604346	1892.1142958271714	2089.0590743594225	1337.0085056914888	93.00476276643056	52	11	28	54	18	7
851200000	-47064.32939593901	-45413.939611920716	-1650.3897840182908	-45413.939611920716	444.8606464269137	0.4988066145710561	1.1305212857319478	0.034600027609214996	0.33537639887307485	0.0434346689030118	0.01853962654992151	0.039611481864180995	6.480775016351639E-5	1.2048370864409137	3.996532561228557E-5	1.1204344028481759E-8	1.5995434410806346	-1288.9522654057955	137.78177215753155	441.9220244539409	1009.4220080921463	2382.4981140478603	1282.7981030743138	133.79566172406314	50	5	6	93	8	8
851205000	-47048.36627997387	-45408.35462477103	-1640.0116552028335	-45408.35462477103	465.9911905167609	0.48752729243334836	1.0090339888661473	0.034600027609214996	0.33537639887307485	0.055419377139288066	0.029353408049025552	0.041827701302962275	6.519642791889616E-5	1.1466209300732864	3.897810192787353E-5	7.117587088349564E-9	1.3177393581880312	-1282.0009987643446	130.4477944604875	485.3916806380953	508.5436681752777	2147.053696650813	1175.0063508748572	86.07964294349803	51	9	1	95	9	5
851210000	-47046.11883980346	-45411.00454151397	-1635.1142982894864	-45411.00454151397	412.8557339211525	0.45589096057152595	1.0178436471618584	0.034600027609214996	0.3712259830784977	0.055419377139288066	0.01984144905529803	0.04583075704532821	7.116428222951878E-5	1.210979498615229	4.246754220202141E-5	2.131799168700138E-8	1.9595103608272442	-1284.7963241794184	158.5309412597153	187.59325995704805	710.7273100392807	1941.430351541511	1313.9127712003797	5.364073442271891	48	3	2	89	22	6
851215000	-47046.83187481252	-45419.870574116496	-1626.9613006960217	-45419.870574116496	420.33115468408175	0.45589096057152595	0.8596031015255636	0.042810309274180634	0.38216532322993957	0.05846442798110298	0.026443331237046952	0.04205799485925772	7.104570653566391E-5	1.2187449795383203	4.293792303146275E-5	1.7509928575307325E-8	1.8355808085312746	-1285.6619610600196	167.09236371885726	420.2380514471562	2337.728512008768	2492.062336475986	1599.2327926355465	3.9704748918708535	56	20	2	64	22	6
851220000	-47008.82531338604	-45421.64556955696	-1587.1797438290778	-45421.64556955696	417.8049890411838	0.45715769565209846	0.8857967212769001	0.04196931919370421	0.38216532322993957	0.055619783402778296	0.01995084954976906	0.04306412041821456	7.025372687951585E-5	1.2536474092285772	4.1450124946038824E-5	1.0984962398843683E-8	1.6490630949517817	-1273.662344271845	143.27469538086623	814.6181537379102	1088.5798316206728	2346.935800351558	1164.5180452972315	31.89475475772085	53	21	2	62	26	6
851225000	-47050.587170857936	-45421.39562117845	-1629.1915496794843	-45421.39562117845	415.02943782823104	0.45715769565209846	0.8857967212769001	0.04196931919370421	0.3771946566634118	0.06394778970843396	0.023477580225641642	0.03831117470496532	6.728245473823673E-5	1.3245333293275088	4.0537572215045355E-5	1.3020112561894972E-8	1.7078256541513932	-1283.1596858969433	189.39823185672336	903.7849201204663	2932.541297884875	2374.136786424003	1379.9956645125496	37.35521600154486	51	26	37	28	22	6
851230000	-47018.61526080815	-45420.919238094524	-1597.6960227136217	-45420.919238094524	413.5204360613422	0.4443516605774496	0.9143088600787591	0.03390506424723425	0.3464915771009027	0.04940099145910206	0.02390192112375125	0.03831117470496532	7.5176270829234E-5	1.2208179500041225	4.358622179396097E-5	1.2044925136037007E-8	1.6268423681821607	-1277.5319431669	180.08121197049627	528.1358569386184	698.3976533335945	2781.4593980034547	1551.5557776642468	14.23708050001843	48	26	2	67	21	6
851235000	-47032.79294651286	-45422.14626974579	-1610.6466767670695	-45422.14626974579	411.8751920052793	0.4444246712029328	0.8877764593539327	0.03520148680538927	0.3263251611339371	0.05499629580850267	0.015801701358002625	0.03831117470496532	7.507784566343306E-5	1.301536689226677	4.332392900200428E-5	5.198055063385108E-8	2.7613660142649823	-1271.4213225195545	129.14455747581445	379.36437675891005	1241.2896241158987	2405.6116064595694	908.469500819273	16.558859658595008	49	26	4	66	19	6
851240000	-46998.07166727507	-45410.21999937616	-1587.851667898909	-45410.21999937616	426.1890406975856	0.43701842687571896	0.8877764593539327	0.041954211400753096	0.3263251611339371	0.04890225452353714	0.02186844151116797	0.03543797314649499	7.687198315662584E-5	1.3028424514200136	4.369499679855608E-5	1.4425133047664754E-8	1.7056338836119214	-1274.4246367421397	152.29579913323153	381.1985221929485	1073.933082171647	2785.336992735366	476.27662416775473	14.4369011550976	42	35	5	72	11	5
851245000	-47012.74798799054	-45407.654207968306	-1605.093780022228	-45407.654207968306	421.374502394137	0.44020136557857165	0.8877764593539327	0.040499604209726835	0.3263251611339371	0.05959130086741546	0.02186844151116797	0.03699955179206708	7.748641162032627E-5	1.2760994117435398	4.230406028084757E-5	1.1843717890870204E-8	1.5581991262948853	-1287.530954497649	171.20353213682895	235.298126055649	452.8680958254424	2486.6339822277932	544.1181849130061	91.85299108840331	46	8	21	85	4	6
851250000	-46961.30819839773	-45394.439572884716	-1566.8686255130172	-45394.439572884716	438.40056037305936	0.44020136557857165	0.8877764593539327	0.03825879382271106	0.36441990274389624	0.05959130086741546	0.020911307830163678	0.047801044024856826	8.17973397988959E-5	1.3514538689525941	4.124773249835975E-5	1.884872352400522E-8	1.9113633863641426	-1269.430886841299	93.49019153807124	261.88939607850506	660.6748995562203	1985.0094458414435	925.907246256446	95.48725017983043	43	28	12	76	3	8
851255000	-47001.607107769734	-45408.33516555662	-1593.2719422131092	-45408.33516555662	536.096508353973	0.4450721581516956	0.8877764593539327	0.03825879382271106	0.36441990274389624	0.052310016609295976	0.020911307830163678	0.03949161562585563	7.811535964382275E-5	1.2849112950409516	4.042248314256233E-5	8.160662436676046E-9	1.3883085835981281	-1286.0843369514089	134.29966205295725	508.77960023191116	681.4041260124867	2810.6059305816493	594.0182791390746	72.80284788678532	48	1	34	70	10	7
851260000	-47003.50537810907	-45406.90787934544	-1596.59749876363	-45406.90787934544	444.13139674282456	0.4676143639332213	0.9555765373996634	0.03533837905565276	0.3367359450782124	0.052310016609295976	0.023711820818972513	0.04599443995686839	7.47893254801438E-5	1.2892750790238003	3.887246774959375E-5	1.6118685762452177E-8	1.8741024472379164	-1283.8190546352503	119.62511762918197	697.631942419282	800.4826683645863	2463.8505037902523	874.258447953091	45.784169550871404	50	27	2	74	9	8
851265000	-47009.13179908189	-45411.85028800075	-1597.281511081145	-45411.85028800075	459.741123764189	0.4676143639332213	0.9555765373996634	0.041726726868931405	0.3367359450782124	0.052310016609295976	0.020295797022967903	0.037591447200803776	7.602526954242824E-5	1.2115241547923947	3.9408895880286805E-5	1.0146550379200038E-8	1.4948175378784083	-1284.3216564071447	173.86970495683363	341.2938530996533	1043.5248018023601	2352.6415761835397	1405.7595382677987	126.0801621011321	53	10	19	66	12	10
851270000	-46999.124877009825	-45386.475685774974	-1612.6491912348529	-45386.475685774974	528.0876270073987	0.4737474488265018	0.9555765373996634	0.03356845132511145	0.3367359450782124	0.05887593457732181	0.020295797022967903	0.037591447200803776	7.562484601992307E-5	1.4210554964893771	3.882738722194948E-5	1.4103482319129249E-8	1.731762102560154	-1293.93732179168	195.48669228266368	841.808608614905	1211.1771220684868	2771.045419903245	576.8719383263591	246.7394441436671	54	16	7	79	4	10
851275000	-46992.84954429158	-45370.43039958142	-1622.4191447101596	-45370.43039958142	487.86572597050844	0.4737474488265018	0.9670426877071134	0.038507878217659455	0.3377678146365528	0.05887593457732181	0.020295797022967903	0.037591447200803776	7.796027129276022E-5	1.3448573736297684	4.091225381512364E-5	2.1805846243896636E-8	1.8725600631534298	-1282.6659601955378	137.69743397053176	295.20179107899605	516.7963348459933	1982.8001782333765	998.2392440841159	148.29175273425975	48	10	15	85	3	9
851280000	-46995.17889759297	-45387.7869213404	-1607.391976252567	-45387.7869213404	502.16970019338027	0.4737474488265018	0.9670426877071134	0.036758340312928954	0.3377678146365528	0.05887593457732181	0.023028448916188143	0.037591447200803776	7.542423360076947E-5	1.2749040524560593	4.124844260962205E-5	1.4761093412102361E-8	1.7103075123472258	-1278.63566514193	169.47318639763517	385.8482613426551	2301.4646343789627	2001.4337199409838	297.21907861935443	161.96787757207284	53	22	4	83	4	4
851285000	-46985.19911142197	-45387.34565547528	-1597.8534559466912	-45387.34565547528	536.7467716130839	0.4751233855775363	1.0711476962479753	0.03780515375732196	0.3377678146365528	0.05887593457732181	0.020130490415916587	0.04000579724774177	7.0718988850851E-5	1.1921416034297536	4.104072126554303E-5	1.085651200840376E-8	1.5868742519405439	-1271.154284662611	117.28067377162083	474.8499802469143	1833.357429145832	2135.651457708654	879.0571360274353	113.19307958364776	55	19	49	31	10	6
851290000	-47023.84240543506	-45386.180476535126	-1637.6619288999389	-45386.180476535126	502.83208189602925	0.4751233855775363	0.9830753691531869	0.037030370107922095	0.3459580887763819	0.050458579402121354	0.018246105769402287	0.0376087250765357	7.392296140064411E-5	1.338775890473309	4.2210855443878044E-5	2.47916692613733E-8	1.8881594797062973	-1271.891955337833	150.81985286525494	354.43093195783734	1806.2081658646532	2792.5790851822726	193.04762035708475	305.12817447134677	60	9	23	66	10	2
851295000	-47015.679639751295	-45401.70677862545	-1613.9728611258495	-45401.70677862545	521.1281955843015	0.45415082654538225	0.9830753691531869	0.042190107669206285	0.3459580887763819	0.050458579402121354	0.018246105769402287	0.046096762188224824	7.083065594425736E-5	1.2049106652781012	4.0502598074032504E-5	1.9728288241550783E-8	1.9103424998220788	-1270.8780436865184	103.48805670439623	192.49706183000265	737.310378692893	2068.7329119108854	671.3753047643419	224.70885966952395	44	21	8	77	12	8
851300000	-47021.06766671568	-45394.015158424925	-1627.0525082907586	-45394.015158424925	514.4165252967172	0.49569771242556415	1.0312143647237355	0.03545479461744515	0.38222090392219826	0.05599805617419675	0.023056179674494384	0.046096762188224824	7.160170171179014E-5	1.3593373276555674	3.973293019566311E-5	2.6695437044977243E-8	2.0603099011194015	-1271.2299800685157	104.8440526007471	175.6991954726993	485.2419268809006	2330.065366162738	1065.8329129661831	205.3951894175863	42	21	6	87	6	8
851305000	-47010.535496070996	-45399.79453151324	-1610.740964557759	-45399.79453151324	482.3327512376447	0.49569771242556415	1.0312143647237355	0.04239057702758512	0.3727898655892856	0.05599805617419675	0.018678227510123747	0.045572171180531536	7.118555900843079E-5	1.2187447146149761	3.9599543897013E-5	2.04402216450477E-8	1.9190124069249417	-1265.1776523743667	100.64006194105315	290.59304188491996	1248.6668722668169	2057.664807580564	896.4718128969375	216.37267566233982	50	22	2	80	8	8
851310000	-46998.92237464371	-45389.590635636036	-1609.3317390076757	-45389.590635636036	476.6476969542391	0.49569771242556415	1.1347708052585541	0.04403029362859717	0.36529981310443876	0.055528170405671054	0.018678227510123747	0.045572171180531536	7.121132913706525E-5	1.3228551922407021	3.835485660359837E-5	2.0980199326596876E-8	1.97228037056945	-1274.862105041264	121.51877265331734	608.3981856101915	2058.802227661844	2085.903573761246	751.0504635230142	86.70775906255915	55	12	8	79	10	6
851315000	-47020.70556046056	-45396.47992000131	-1624.2256404592583	-45396.47992000131	464.49060403298324	0.4925475367504316	1.0709859926807763	0.03682685881168172	0.33279944596034133	0.055528170405671054	0.0213385882922538	0.045572171180531536	6.950416196379885E-5	1.2876205168257624	3.8676720810915845E-5	2.123989109870663E-8	1.9448707574415376	-1267.317217275277	103.98915237430774	241.9313421816842	1215.7245121170893	2239.5438733708925	610.8446715400038	116.80973435189235	55	9	12	75	12	7
851320000	-47017.665960821556	-45406.0026458338	-1611.6633149877516	-45406.0026458338	511.42276197277437	0.4925475367504316	1.0540736392339787	0.03901157934623101	0.33279944596034133	0.055528170405671054	0.0213385882922538	0.03969142746088511	7.139273391911526E-5	1.2573102551243451	4.0071439346803665E-5	2.6061808662316592E-8	2.0206051444112094	-1248.7684277909214	127.27308467051613	515.7821616230362	981.1641360758582	2337.333385184564	712.5499488915589	40.60145421303437	57	7	10	77	12	7
851325000	-47014.468888935	-45405.495352279984	-1608.973536655015	-45405.495352279984	491.3901233197311	0.4734793213247575	1.0540736392339787	0.03901157934623101	0.3485212846478719	0.050727826278597704	0.019479052099263774	0.03969142746088511	7.245330607734921E-5	1.2205998166535184	4.152698776739274E-5	3.082896806940586E-8	2.251240006618484	-1263.82708852074	103.64459534490155	122.59841690451822	557.5321509977073	1724.043515868878	1126.9230922945349	53.2724425485677	37	20	4	89	14	6
851330000	-47000.94207261567	-45406.21010337937	-1594.7319692362921	-45406.21010337937	477.6468480460856	0.48805731770875116	1.082675435492674	0.04010133564714884	0.3485212846478719	0.057882058163360194	0.018453069171095852	0.03969142746088511	7.797278486253326E-5	1.2956225718584449	4.236671379499357E-5	3.0401804145280266E-8	2.134584724798236	-1263.6712822616453	117.00921428929783	139.6094529193752	1064.809791710276	1865.4405438417646	726.0974828624556	51.22510514139278	38	16	21	78	10	7
851335000	-46984.924500465924	-45401.21764483457	-1583.7068556313545	-45401.21764483457	487.8081538811226	0.4818480293917545	1.082675435492674	0.03941813824940838	0.36362310935518	0.056735916917603504	0.025736630798816773	0.042986689820028165	7.574454688739537E-5	1.2669760614577255	4.2820129984348494E-5	2.139113208422823E-8	1.9051087382852818	-1239.9241796399958	43.74539726055045	89.63193195785963	424.451532552289	2127.007438608936	1233.5609110645553	100.41867361248275	11	45	16	87	4	7
851340000	-46995.23209802669	-45411.26730690409	-1583.9647911225961	-45411.26730690409	519.188149131407	0.4818480293917545	1.078426132845712	0.038729320874196185	0.34859107066177464	0.05247896775584081	0.02123649932337632	0.042986689820028165	7.295299523863998E-5	1.2223865191710828	4.123365468611167E-5	2.0434153656033223E-8	1.8750426016505843	-1243.4934966502346	65.14891186781514	85.8066719751923	335.9792538793626	1661.3297692209744	1467.233151578454	249.13751051394456	15	41	10	77	18	9
851345000	-47003.43190048232	-45404.29957196138	-1599.1323285209369	-45404.29957196138	500.24759970486974	0.48922612048851705	1.0482709032342108	0.03323737531392237	0.34859107066177464	0.05606560285371588	0.02123649932337632	0.042986689820028165	7.644826517141403E-5	1.3363281637961553	4.2464877899559064E-5	2.995135700822907E-8	2.003545960674596	-1244.2670799126615	45.99240497816111	81.37145804966705	440.29645607821436	1978.5994986001854	901.2804185122768	241.85526178926156	2	54	11	81	15	7
851350000	-47017.68699844056	-45410.788118751465	-1606.898879689091	-45410.788118751465	517.4865175004761	0.48922612048851705	1.0482709032342108	0.03939444587536296	0.34859107066177464	0.05642396815746512	0.02123649932337632	0.042986689820028165	8.00092130620618E-5	1.3661050350626487	4.204297947040187E-5	3.236623207729399E-8	1.9936117921011283	-1242.1490051144835	43.21580314453648	116.41135933312708	514.6808038846865	1873.2204484939728	61.60684966027888	168.66940359447247	19	36	20	87	2	6
851355000	-47000.47444834533	-45405.24668965066	-1595.227758694674	-45405.24668965066	499.3560075925956	0.47253006750746873	1.0482709032342108	0.03824713714957806	0.3678047455215241	0.05642396815746512	0.021293628443864957	0.03586415798995947	7.494878086550034E-5	1.2312715910180307	4.1855977121800184E-5	1.5348116634776953E-8	1.6561220827669516	-1248.6257826756992	92.25276951151538	268.66566930742493	639.0848981667459	2569.4121248681517	537.3635653001107	170.31942980805846	52	10	17	74	10	7
851360000	-47017.92312375428	-45423.14192616088	-1594.7811975933955	-45423.14192616088	613.5656775764668	0.47253006750746873	1.0364346664395967	0.04524838526957	0.3678047455215241	0.05642396815746512	0.021293628443864957	0.03504476799481582	8.275704136992166E-5	1.2973783514576844	4.436331209384147E-5	2.0693691217300768E-8	1.741623673785003	-1257.4911135692769	108.45184239666077	382.0109628307333	624.4868817479165	2001.7694744243886	1895.5044367270632	186.98496789577604	53	14	9	62	26	6
851365000	-47016.42961778898	-45402.11223272899	-1614.3173850599856	-45402.11223272899	479.3565513359066	0.47253006750746873	1.1060604520329285	0.04524838526957	0.34393357887058656	0.04891377761996485	0.022585051134212004	0.047575338903842475	8.277820872032161E-5	1.2659393431193238	4.6519989203476794E-5	1.5593887475814463E-8	1.5503330850450294	-1260.9032341826369	87.0846357760678	610.3455534713011	1567.0857793166192	1675.2913513155784	1404.4310346578347	614.4098896824823	55	22	1	76	9	7
851370000	-47011.229945609215	-45406.32037085132	-1604.909574757896	-45406.32037085132	467.05600247489343	0.47253006750746873	1.0565386243002022	0.04524838526957	0.34393357887058656	0.0381509407492536	0.018913320878526225	0.047575338903842475	7.899768926431539E-5	1.275334780767162	4.439245074307847E-5	1.0872203743759319E-8	1.3613210145768464	-1243.901695194169	118.52429341350619	688.1248974258873	311.6350154241789	2355.759623853617	880.3628110560572	82.778407370422	58	16	4	76	8	8
851375000	-47016.044357567785	-45388.9302008212	-1627.114156746584	-45388.9302008212	528.5981991690297	0.47253006750746873	1.0565386243002022	0.03741980351524654	0.35075695428766923	0.05631391370413032	0.018913320878526225	0.047575338903842475	7.664186743809619E-5	1.3497603179724498	4.361268650099882E-5	3.1035978749970906E-8	2.0351804855316145	-1250.3610908955318	128.88965812522588	666.8742420805628	1766.6607275974163	2069.295870977611	1648.945361462629	77.8227284472746	57	22	11	57	17	6
851380000	-46987.19657535538	-45397.08155229869	-1590.1150230566927	-45397.08155229869	430.50437505909156	0.4860313520283912	1.0565386243002022	0.03741980351524654	0.34272191150888554	0.048046426897129894	0.01699416441341278	0.04206526891221339	7.6528796764244E-5	1.3027619121794975	4.5718093663410976E-5	1.3947707505638751E-8	1.575565893326467	-1243.0981082068433	83.2511919137406	225.90167642243406	718.5259879314963	1891.9798245400286	1057.1393576218431	79.92897233332423	55	2	19	70	18	6
851385000	-47032.1716235703	-45411.66020565853	-1620.5114179117681	-45411.66020565853	409.1037677694202	0.4860313520283912	1.0549583932772604	0.03731358949793385	0.3293728593676185	0.048046426897129894	0.025569892291486793	0.046947553092425695	7.797629830277961E-5	1.3208927056475803	4.7095336589583E-5	9.024010944654291E-8	2.995581412276808	-1248.267127047706	90.6928714852335	433.21585633842795	1204.8009150715607	2485.637934185386	957.9201298222663	14.99880092076468	54	11	9	64	30	2
851390000	-47038.87942883939	-45417.72583090106	-1621.1535979383325	-45417.72583090106	429.761257348808	0.459484335475148	1.0452150561508133	0.03358374547894797	0.3705775249401419	0.05299725362044904	0.025569892291486793	0.034915582074225696	7.631387910644187E-5	1.2941745157569229	4.570018758686306E-5	2.226279839440142E-8	1.7465277409003155	-1239.5069088364583	96.28946665921404	210.16916262349616	782.4175108291472	2057.817874165803	1436.2386828255505	150.24170107570765	54	7	14	75	13	7
851395000	-47002.35049490787	-45402.30280606375	-1600.0476888441185	-45402.30280606375	415.4162190778769	0.47110435620727326	1.0452150561508133	0.03587634413494995	0.3705775249401419	0.05299725362044904	0.017732455766549846	0.03906497961259594	7.794871296624598E-5	1.2150904195765486	4.7106218132967756E-5	1.746072149328363E-8	1.6028770956282705	-1229.865188530329	92.1981421497664	203.45777276600887	1056.7723121549755	2206.902188919185	694.00787007212	85.46359033210794	56	7	26	60	13	8
851400000	-47025.4181387045	-45401.7570186071	-1623.661120097403	-45401.7570186071	438.73470642712465	0.47015756437125006	0.9417571700166145	0.037040969710373794	0.3705775249401419	0.0455049116588263	0.017732455766549846	0.037102361607359385	7.52802066843668E-5	1.2090590499589933	4.569044713503308E-5	2.100689844704999E-8	1.6832496001361594	-1230.5777985791428	84.65335755851991	425.71220292851723	1892.481658025807	2638.964183912579	598.0687512114326	86.66793284505162	58	6	55	31	16	4
851405000	-47040.63130796738	-45409.254160413264	-1631.3771475541175	-45409.254160413264	410.372413167959	0.47015756437125006	0.9185034822905357	0.037040969710373794	0.35641094920273125	0.0585612669878127	0.022070716799966285	0.03811675079823264	7.477818705092207E-5	1.2269916526126683	4.3560407676406864E-5	3.353398136467787E-8	1.9389312336770503	-1226.8768164095145	94.67514209936672	277.5443559223405	1847.867973270506	3915.3815333864795	903.2999435974256	148.34930301734298	60	3	37	37	26	7
851410000	-47027.46170509209	-45414.81540960631	-1612.6462954857866	-45414.81540960631	421.0519410199077	0.47015756437125006	1.0434871934387093	0.037040969710373794	0.35641094920273125	0.06083197396408866	0.01999846706461199	0.0540790547584523	7.209214419654736E-5	1.1891773116950253	4.244654936607392E-5	1.682095727345324E-8	1.6479028878618127	-1230.4080774176798	101.21300520319626	214.43054246252973	1213.4791761009112	3047.73284700975	717.4445632734551	30.84328342780168	61	2	25	53	24	5
851415000	-47029.79906920979	-45415.61325234017	-1614.1858168696167	-45415.61325234017	410.40262485651374	0.47462429643529974	0.9404872023832147	0.0388602710234938	0.35641094920273125	0.06083197396408866	0.02103957161311358	0.039450867396571644	7.729576454186004E-5	1.2771359504995563	4.340345957362653E-5	2.1016244111724767E-8	1.6736639921068674	-1233.3403140427588	80.89690240912724	262.1650801959106	615.1628378639531	2182.969259776868	537.812062432404	20.70776971568351	53	12	10	74	16	5
851420000	-47034.51121397083	-45404.00630257498	-1630.5049113958514	-45404.00630257498	421.4584018398762	0.45058084652060976	0.9404872023832147	0.04584362504061129	0.36476876929893925	0.044326457274169576	0.023450113774643545	0.039450867396571644	7.630142572382418E-5	1.223341024061925	4.3777430673474935E-5	3.263649892177633E-8	1.9598403615419715	-1236.9233278200404	92.60877245470381	98.34705039217127	764.6932504838517	2598.110348576721	533.801667502946	51.552970384128436	54	3	15	74	19	5
851425000	-47001.80931283288	-45392.4234582428	-1609.3858545900734	-45392.4234582428	418.1442169960838	0.4533978319302915	0.9404872023832147	0.04584362504061129	0.36476876929893925	0.047059370751023094	0.023450113774643545	0.039450867396571644	7.758335532983651E-5	1.2368859183320624	4.349044154055296E-5	2.0795432498498074E-8	1.7797638188285954	-1248.5981824471467	71.54119692437139	481.8413044712878	1401.1299290590096	3070.4874311770272	254.17850873475163	10.38565047038264	55	17	4	72	19	3
851430000	-47002.42019216886	-45394.497003837285	-1607.9231883315763	-45394.497003837285	433.2593845474102	0.4533978319302915	0.9404872023832147	0.03216901128168782	0.3223951814680056	0.047059370751023094	0.023450113774643545	0.041749185360187874	7.885210272664693E-5	1.2085174247351012	4.388718222012981E-5	1.9167738278849423E-8	1.6614105455831547	-1242.829720162263	102.53052370564774	106.3946316995915	643.4243926152029	2655.0683798694517	561.4364154843382	482.35448016716646	58	1	26	62	18	5
851435000	-47013.06425139365	-45403.55468549059	-1609.5095659030558	-45403.55468549059	418.3516989001998	0.4623755026124637	0.9404872023832147	0.04134647394931948	0.3389919251959446	0.047059370751023094	0.023450113774643545	0.04479393955638957	7.92357235394392E-5	1.177505133091005	4.604284390226492E-5	2.0214423099230092E-8	1.5993423120381394	-1226.2963593657457	76.63151821705799	351.2732896906239	1041.2354830081665	2285.1844895914787	692.3879584913651	172.63984253688668	58	2	24	63	17	6
851440000	-47002.06780568139	-45400.39613026691	-1601.6716754144807	-45400.39613026691	424.9318037179997	0.4582328432539136	0.9404872023832147	0.03750305463604157	0.3389919251959446	0.047059370751023094	0.019100471544586287	0.04159207779912677	8.146861000004422E-5	1.2007990573143807	4.669195287969227E-5	2.1033300626395066E-8	1.6268322026889106	-1224.5858227258698	71.84024257662614	103.70823754316746	740.8321273455831	2832.0102519547413	402.9872127343946	160.44437571843082	52	9	20	65	18	6
851445000	-47020.370951052944	-45419.29843296763	-1601.072518085314	-45419.29843296763	382.0872597733053	0.4200261426497205	0.8435925773231518	0.029992546276419587	0.3389919251959446	0.047059370751023094	0.02070715129536458	0.04305519416527713	8.116461710289649E-5	1.230061740888981	4.803198161623294E-5	1.6934570303165838E-8	1.488313262828357	-1214.3514052019386	84.37577211468529	114.1115091464499	499.9296707643169	3139.3222426428724	859.2186811994334	60.84672273656233	58	2	22	62	22	4
851450000	-47012.20592628086	-45428.95162428555	-1583.2543019953107	-45428.95162428555	392.74892577681493	0.4304171571425619	0.8435925773231518	0.039759544077947774	0.3671355056805689	0.06190015901588751	0.02070715129536458	0.043274613213276	8.554340407003659E-5	1.1741086464799138	4.773579142500146E-5	1.942335778977615E-8	1.6088878201524666	-1224.2919485498812	72.1093835838939	238.25967188331254	958.1677127708394	2358.451856539251	626.2005543132293	603.4149566134162	58	4	18	65	11	14
851455000	-47007.799428971935	-45422.613464456066	-1585.1859645158672	-45422.613464456066	445.67647644404576	0.45316966124758207	0.8435925773231518	0.039759544077947774	0.34159176727491364	0.06190015901588751	0.02070715129536458	0.046303446782545665	8.130655047988268E-5	1.1146848421120632	4.5039107107499296E-5	1.6744106796388793E-8	1.5976721276833938	-1233.28701315408	83.64008348417283	362.41566851164634	700.5817816436862	2679.6595489086703	959.8605651580806	451.901205154696	58	1	17	70	8	16
851460000	-47034.145227110486	-45434.934780016716	-1599.2104470937702	-45434.934780016716	445.73575982520055	0.45316966124758207	0.8435925773231518	0.041848308349762005	0.34159176727491364	0.05218799576356932	0.023861460622869275	0.046303446782545665	8.154886186551121E-5	1.1421433503838005	4.321932163431214E-5	2.6084287821406256E-8	1.7961564260464526	-1231.5926853181277	71.22961801108207	110.66254189500447	470.7565508216065	2370.3660464928994	777.9193301323518	199.1639964360316	53	6	18	71	11	11
851465000	-47031.639235574265	-45416.44918943424	-1615.1900461400191	-45416.44918943424	449.1361803304013	0.44157277336250306	0.8435925773231518	0.03731600704625323	0.338961504666575	0.0505820168228719	0.024591910613989666	0.04351993601094131	8.684060444109895E-5	1.2618643936489475	4.6076547241286314E-5	1.9187771516703858E-8	1.500397219300849	-1233.0278044430092	83.4113827885469	195.3581091554292	1454.044777814227	1732.0726561732663	963.8691219184838	118.57097342010825	61	2	11	78	9	9
851470000	-47000.665120505895	-45414.296566094396	-1586.3685544114965	-45414.296566094396	437.4863089196134	0.4696265729885464	0.9186544769092558	0.041626314025645185	0.3563044134739827	0.0505820168228719	0.024620086059596518	0.039020182196261056	8.097234703128444E-5	1.1873916363377972	4.544845964873748E-5	1.1227991678789774E-8	1.33874223813083	-1226.9986163084773	95.95619663573432	386.5172449338746	1450.3376778383615	2308.8167507976573	1090.8797249757934	76.98266584824265	61	4	9	74	13	9
851475000	-47007.23287837205	-45401.818542585395	-1605.4143357866546	-45401.818542585395	516.8636820700824	0.4696265729885464	0.9186544769092558	0.03422752164703588	0.34187221216202657	0.0505820168228719	0.024620086059596518	0.03828777924815437	7.885499288699381E-5	1.104292022983484	4.364452244324406E-5	2.1269513221552563E-8	1.7248667528579484	-1232.7533314942882	97.37379028445643	144.52573154423064	821.5268542021437	2278.4698869150484	765.0593491372813	180.6719236581478	51	12	12	76	9	10
851480000	-46986.60864066314	-45399.031749054404	-1587.576891608733	-45399.031749054404	396.2851355854551	0.44405298257386205	0.9186544769092558	0.04168541375670905	0.34816855439956335	0.04648294973654013	0.024620086059596518	0.041774123331875655	8.045139827344091E-5	1.2270095933967706	4.6676060177545915E-5	1.26377733358765E-8	1.4066828286755908	-1227.3149586323732	95.51856773258687	164.61900594773368	971.6743806651543	2229.7210847512274	1227.5107840726164	61.39951057821702	56	9	12	72	12	9
851485000	-46986.72988175251	-45396.281919376524	-1590.4479623759828	-45396.281919376524	414.17306943631496	0.43841440254866954	0.9186544769092558	0.038071356117157194	0.34816855439956335	0.05649538351132801	0.024620086059596518	0.03882443475919444	8.105976057165113E-5	1.2344573971028046	4.4429179860795295E-5	1.684611176118597E-8	1.607009340739211	-1240.2381031472025	95.2535789459804	631.7746548081851	2236.1839327590706	2212.4511586318617	811.9463659261688	100.94968135892603	62	1	15	74	11	7
851490000	-46970.009276175646	-45377.43377871134	-1592.5754974643091	-45377.43377871134	395.1833066829104	0.45759470008182346	0.9107929468995448	0.03645236115345489	0.34816855439956335	0.05649538351132801	0.020501467350714387	0.042557354756411585	8.432264924165006E-5	1.2455045531944524	4.581506517552714E-5	3.290984362027705E-8	1.8694805602437135	-1218.802466145508	70.32468695908044	198.46192681839804	583.1592222377911	2260.0200028054214	411.00019961422646	131.50726703944844	60	1	9	78	19	3
851495000	-46963.12586145349	-45375.01474691002	-1588.1111145434725	-45375.01474691002	447.3473644693006	0.45759470008182346	0.8929880568886528	0.041174825903539485	0.34816855439956335	0.05649538351132801	0.022901816873726038	0.042584202043316255	8.396945523860241E-5	1.3264334925693517	4.35838931510173E-5	1.3799197046504268E-8	1.4699494544897935	-1245.337719171973	91.48844873968136	317.0713008886995	1701.5088572012987	2694.1157417924937	295.6221169050405	252.8684372550354	59	3	14	78	13	3
851500000	-46961.43346622731	-45397.80804195164	-1563.6254242756672	-45397.80804195164	457.9121109328789	0.42768935314125084	0.7587287214441075	0.041174825903539485	0.3456341211438617	0.0601273234738097	0.019224451913171438	0.042584202043316255	8.359388491480801E-5	1.322390098343234	4.066817356046917E-5	1.3933718659878419E-8	1.5952549673192702	-1255.2616916434336	85.02581815007703	396.2151890530529	748.1048425992858	2851.1537289613916	568.140250174721	57.73878325394212	57	9	15	72	12	5
851505000	-46998.677223027116	-45419.04065936065	-1579.6365636664666	-45419.04065936065	417.51238388705417	0.4021091245183271	0.8121316768057572	0.038314113874907386	0.3456341211438617	0.05376680700510759	0.021224534316695368	0.039643927796058694	8.70333035453775E-5	1.3974541645688634	4.367261307953881E-5	1.1570788811769273E-8	1.410613808468249	-1258.1354646139878	89.56212604012184	75.99621212724628	563.0198826589142	2022.103261299402	689.7960107230465	178.4434603524809	46	10	26	72	11	5
851510000	-46974.07961107615	-45384.99941235458	-1589.080198721578	-45384.99941235458	475.6552651567178	0.4021091245183271	0.7621501984703913	0.038314113874907386	0.3456341211438617	0.048822002598086535	0.022850368399647512	0.039643927796058694	8.772222923938575E-5	1.38288168722442	4.089390066226225E-5	4.4817024153105405E-8	2.3677901983342604	-1264.2944107140006	138.14124239314998	405.91449160853836	973.951613887073	3209.995889640591	505.5890377781423	146.53754811657618	57	6	20	68	15	4
851515000	-46990.182015328304	-45405.402218524374	-1584.7797968039272	-45405.402218524374	524.9735754469949	0.43576792360085914	0.8203739598258887	0.036262824036462374	0.3309071077216358	0.05630699069898	0.022850368399647512	0.04473899523060491	8.892312553049837E-5	1.3977576041545354	3.958134888885379E-5	1.3799768482993422E-8	1.489399884910097	-1266.544649961332	124.96984837673796	286.0287901973731	820.7088555349574	2595.0759123850953	1142.560992265419	117.19208821024394	56	6	11	77	10	10
851520000	-46994.504279235094	-45402.01987793652	-1592.4844012985748	-45402.01987793652	506.9744114492869	0.43576792360085914	0.8203739598258887	0.036262824036462374	0.35210900689386343	0.05630699069898	0.020368512509627717	0.042872708869678776	8.335592878345988E-5	1.2548016133906261	3.844020907154644E-5	2.1971562402182284E-8	1.895086092335382	-1270.9741812616085	130.5617568262124	500.78591087693155	860.1399402453968	2867.278027006486	1633.5266985088292	721.49337928355	55	21	2	68	3	21
851525000	-46969.55360002615	-45405.080850727034	-1564.4727492991183	-45405.080850727034	578.0637973057073	0.43559990903754486	0.856223387276655	0.038478432004764904	0.3496455406175117	0.04984455298913875	0.023156389848461963	0.042872708869678776	8.863712690283683E-5	1.3056622228119705	3.9994973928310724E-5	1.6446151267148013E-8	1.7053962545249624	-1267.5522831492879	108.1533938094059	531.2881645555744	1408.0238741432943	2252.6284990647705	682.4439729235978	309.53931604134453	55	17	15	61	15	7
851530000	-46984.336759278325	-45397.72564778689	-1586.61111149144	-45397.72564778689	517.2999500229508	0.44831068681698927	0.838788668468092	0.04132269164959061	0.3691268982057047	0.054633322632069554	0.023156389848461963	0.03335577585750372	8.842198148866024E-5	1.2509762494855328	4.2818618900273155E-5	1.8403032050628893E-8	1.6227747419692036	-1250.5218209147918	91.97586557348089	450.8745574923365	1176.814298659774	2629.72465920751	741.6407538242174	95.46781439034527	51	28	12	57	17	5
851535000	-46960.63472807457	-45390.87321428613	-1569.7615137884368	-45390.87321428613	526.4568080284071	0.44831068681698927	0.8105766700858287	0.035924839975225074	0.3299552783448248	0.054633322632069554	0.023156389848461963	0.03728947187942609	9.428767767473374E-5	1.3061505835478993	4.2920778552134744E-5	1.7743971205440014E-8	1.6210000162396183	-1248.9518023522455	108.60073737168513	367.21580194906994	772.9749804398404	2290.8643860935426	882.3531644689879	159.31484885410637	54	8	33	51	16	8
851540000	-46961.403830330724	-45417.095318903885	-1544.30851142684	-45417.095318903885	508.3605878654291	0.4638257694000694	1.1497754953929669	0.0426411463680213	0.3299552783448248	0.048833921305785094	0.022261365938516048	0.042618347732957695	9.550832039618585E-5	1.315205465347505	4.3858681052294515E-5	2.102309798232593E-8	1.7027780986615142	-1234.8317627643428	68.81336522346798	306.8919050888631	1086.0589375184438	2399.979086772474	1119.3797364070922	112.89595595140788	53	5	50	38	16	8
851545000	-46955.23495531933	-45403.65075054512	-1551.5842047742035	-45403.65075054512	523.597872395374	0.4882689925617174	1.165724457469961	0.03217633946792398	0.3390915485495184	0.045695610945720375	0.022261365938516048	0.04577360793692481	9.457930568915201E-5	1.2619043373465304	4.188181793526144E-5	2.3576395695140338E-8	1.7430246907701945	-1238.3402913469156	83.17825166003323	241.9855423095464	1094.2783514223358	2604.1103203083444	572.7910016495925	33.00446423240147	52	6	47	41	22	2
851550000	-46955.60289946199	-45413.89639633364	-1541.70650312835	-45413.89639633364	484.1184215104926	0.4882689925617174	1.165724457469961	0.03352916848030932	0.3390915485495184	0.045695610945720375	0.022261365938516048	0.04075123641523782	9.825574547282652E-5	1.3022937943715895	4.366028800501126E-5	1.962900142865108E-8	1.6260453199520648	-1229.6988688513486	88.55568931126739	409.2946867287563	1146.5495935088966	2366.712775964295	758.3760758958833	18.349539632133315	60	11	16	60	21	2
851555000	-46997.44816765011	-45421.33694089461	-1576.1112267554977	-45421.33694089461	495.4059323782106	0.4882689925617174	1.165724457469961	0.03840441571151599	0.3390915485495184	0.05278284192801064	0.022261365938516048	0.04162244892386475	9.742420484956031E-5	1.333836775044707	4.352129514929886E-5	2.2039996984748083E-8	1.5117655171050495	-1221.2409934539155	66.87234999366059	297.83597675489005	855.2158727834656	2651.9884243657084	770.3619136178911	108.86181667366235	58	5	28	58	18	3
851560000	-46975.72593453593	-45419.330590851896	-1556.3953436840345	-45419.330590851896	539.6738130475651	0.4882689925617174	1.165724457469961	0.03865884831936145	0.3390915485495184	0.052301704540871546	0.022261365938516048	0.03812720142249343	9.811163912074515E-5	1.2636021298256992	4.4193916874521756E-5	3.233880024159388E-8	1.9160918125398272	-1223.7913833212006	88.20237704791128	646.5261581976076	1044.8402350259098	2362.1731173899425	543.7205875614325	489.3971623548316	59	14	25	57	6	9
851565000	-46981.988426962685	-45416.76389852344	-1565.224528439247	-45416.76389852344	538.9388214775092	0.4882689925617174	1.165724457469961	0.03865884831936145	0.3390915485495184	0.052301704540871546	0.02586367780011484	0.049113800158105604	9.639423837561608E-5	1.2875335892812518	4.5067434023980154E-5	3.208274771179992E-8	1.881827412573767	-1229.057556751803	82.66281727367628	461.21635034576434	907.789957138494	1953.2284665765492	527.1611650156609	3.32156049777573	57	9	31	61	10	2
851570000	-46955.814845184264	-45406.1809677499	-1549.6338774343685	-45406.1809677499	555.0361416588823	0.4816314819987348	0.9852690245111926	0.04207807102631503	0.3390915485495184	0.0514064154574731	0.024097893728281323	0.04159634045097972	9.302691242253443E-5	1.238225817246277	4.468193602458525E-5	3.717477922811344E-8	2.021970782252428	-1217.4016267514976	75.31414823579867	609.231291758258	1956.4115152607724	1883.3247448443017	410.0879455293021	150.1061933861439	57	29	1	71	10	2
851575000	-46981.39108101562	-45417.11963107177	-1564.2714499438543	-45417.11963107177	547.9204211733489	0.4837075600310607	0.9852690245111926	0.04040285813049183	0.3527134164600797	0.051874080743402794	0.0236890038838761	0.04468935546547998	9.170691752934636E-5	1.2935998668517044	4.4871169145600085E-5	2.4479581753185456E-8	1.6851124493835183	-1219.334925929026	71.47665176513134	355.0754032718922	1015.1326702071658	1841.2622573451747	690.574372265735	4.533531401611286	55	17	17	68	12	1
851580000	-47005.13041207003	-45429.73713640073	-1575.3932756692996	-45429.73713640073	551.8666804738162	0.4773366505723942	1.1096871152520305	0.04040285813049183	0.3527134164600797	0.054894237961144725	0.021170506301243744	0.04468935546547998	9.20532469120085E-5	1.2250259139415054	4.6052914938137926E-5	1.905651556922645E-8	1.5875447230468913	-1239.6891225487827	96.91251313777269	300.941867455716	749.337638785762	1815.6975996716933	920.4965417912961	55.63094184643136	54	8	10	83	13	2
851585000	-46968.86802631489	-45420.58011748238	-1548.2879088325105	-45420.58011748238	550.8621001789534	0.5119135041683537	1.1096871152520305	0.032497720460635975	0.3527134164600797	0.054894237961144725	0.021170506301243744	0.04466134964791387	9.785946972345504E-5	1.2262847557472982	4.861019646817745E-5	2.5230024763023455E-8	1.776432998117563	-1234.5094881845241	81.79462204339484	226.61643310565077	929.2056194728292	1883.9989196140898	785.5458635761408	303.2440755476984	56	5	12	80	15	2
851590000	-47001.846904681246	-45427.689035262214	-1574.157869419031	-45427.689035262214	546.7210182868326	0.4971355481700906	1.1096871152520305	0.03343929048068116	0.3527134164600797	0.054894237961144725	0.021170506301243744	0.04305502600206242	9.3688098037722E-5	1.2897814364597688	4.61879992674891E-5	2.5291014459342406E-8	1.7650118971449278	-1242.1741176785863	83.45014267492787	498.6159049015471	601.4214677658189	2078.022124679677	832.0229548723044	372.7777948775181	55	3	16	77	15	4
851595000	-46993.04132004506	-45413.676684433645	-1579.3646356114095	-45413.676684433645	530.7254276650825	0.4971355481700906	1.1096871152520305	0.03745957211763417	0.3527134164600797	0.054894237961144725	0.021565399189496803	0.04001451601595987	9.624712493485652E-5	1.2316447983609438	4.742231065796406E-5	2.3656108947063176E-8	1.7148559068261415	-1246.4808270598821	83.07916609403742	458.7375627398553	793.7602928912648	1860.1337644221362	377.480250839978	327.52139407007024	56	1	22	80	6	5
851600000	-46984.4535076131	-45411.983478474926	-1572.4700291381735	-45411.983478474926	562.3564232831358	0.4971355481700906	1.2172411193008876	0.03278805632100152	0.3527134164600797	0.056446598743624926	0.021565399189496803	0.03744976566038363	9.623566197782994E-5	1.2890031104643107	4.617346877839586E-5	2.2076785446040123E-8	1.6626770776496576	-1248.364626658085	115.49223688971225	488.6006629820448	701.2442737129995	1696.8450065051095	204.8617820331008	112.83709975545788	54	4	19	87	5	1
851605000	-46993.82271008255	-45421.53714891819	-1572.285561164362	-45421.53714891819	490.99059393960715	0.4971355481700906	1.2172411193008876	0.044497293896127665	0.3527134164600797	0.056446598743624926	0.02330529263039912	0.045078248646585176	1.0054382977535173E-4	1.3216396950408795	4.930204456984151E-5	2.299286978786601E-8	1.5986709960051002	-1235.4923434182115	111.52304292211376	144.5322719817738	791.8292021996539	1668.082716574717	862.0891033952046	42.69372983895967	40	14	25	64	24	3
851610000	-46956.66020845718	-45418.46983656851	-1538.1903718886692	-45418.46983656851	462.81844514832045	0.4971355481700906	1.2172411193008876	0.044497293896127665	0.3527134164600797	0.05709258045477089	0.02126629959740599	0.043330922035508444	9.687688277512447E-5	1.2134301563442582	4.844960478396891E-5	3.571240193041607E-8	2.057104036216246	-1221.9961283357836	71.5415435776205	170.95749675909212	603.4456262078047	1249.8474911632384	591.6407465480075	243.61638716911915	51	4	22	84	6	3
851615000	-46992.840709252916	-45426.330758441	-1566.509950811913	-45426.330758441	469.5502894748167	0.4829031985601329	1.2172411193008876	0.04054013957996829	0.3776184774207402	0.05709258045477089	0.02126629959740599	0.043330922035508444	8.845324785549881E-5	1.2498235669234405	4.70028691487253E-5	2.705018792814845E-8	1.8612628323400824	-1229.4866071478775	84.87663616564289	196.4652742850647	595.391577641516	1455.3276266796904	747.847363785964	145.56885507168508	53	1	21	85	2	8
851620000	-47000.135761227655	-45427.39919662639	-1572.7365646012631	-45427.39919662639	460.2745564608155	0.5052037006194214	1.1861336163752645	0.043471464291463355	0.3408616297417115	0.05709258045477089	0.02126629959740599	0.043330922035508444	8.672849557587042E-5	1.266258304668706	4.986304419052215E-5	2.1112319856337435E-8	1.739453855686564	-1230.791534588256	71.20768325745544	91.29151466089809	568.619198340203	1548.5663387103139	385.66433995280414	128.99834331503732	37	18	24	83	7	1
851625000	-47025.69879547417	-45430.927056217806	-1594.771739256363	-45430.927056217806	450.2662855709124	0.5004076348231346	1.0359887314826177	0.029009957784706907	0.3408616297417115	0.05709258045477089	0.022458388426191377	0.043330922035508444	8.577793515602823E-5	1.226919997805838	4.820942633795847E-5	1.4406804409310116E-8	1.487530549333566	-1251.919070889269	97.03715534093088	514.9679520916992	943.1815758696038	2038.733930413915	1796.6976912958603	408.79053300326336	50	10	17	75	10	8
851630000	-46994.51279117601	-45414.191521090484	-1580.3212700855215	-45414.191521090484	460.3544356139166	0.4687832348750829	1.066916421963592	0.0409782850836897	0.3408616297417115	0.050302521533221935	0.022458388426191377	0.04349499043229344	8.768210179125039E-5	1.1915289712840087	4.818026499723361E-5	1.804052926297045E-8	1.5786687228228338	-1237.471822781323	83.63422145532932	232.43695920659462	894.8885722731648	1990.678233439911	1158.154322086866	223.70082847322652	54	10	7	60	35	4
851635000	-46982.005347831444	-45429.394043493965	-1552.6113043374792	-45429.394043493965	501.01976387942926	0.46929030646290215	1.066916421963592	0.0409782850836897	0.34453108651366143	0.050302521533221935	0.020240869223530307	0.04072970820259307	9.410008563313162E-5	1.2694460859855954	4.961453798438729E-5	2.847254242300658E-8	1.8382401965317152	-1214.1828536886696	80.97817889231291	102.83252826923751	440.83847652862596	1751.1784577384178	1280.90073866681	160.29895697292693	49	8	24	52	31	6
851640000	-46969.57879221687	-45409.87225535619	-1559.7065368606814	-45409.87225535619	496.26930490766387	0.46280739255543574	0.8663020641251357	0.0409782850836897	0.33612876483133	0.060308994897695554	0.020240869223530307	0.03959390669083088	8.976496832262184E-5	1.3225994325578276	4.8069934954982416E-5	2.3046899833331285E-8	1.7441505138002864	-1217.2480785427208	92.58132952759253	82.54415384663032	374.9080549128727	2357.0692765013678	1225.0093299877385	204.5274081963761	25	32	19	59	30	5
851645000	-46971.738630600354	-45416.59604638045	-1555.1425842199005	-45416.59604638045	450.2559257548542	0.46280739255543574	0.8663020641251357	0.0409782850836897	0.36105797004980017	0.046139167916115845	0.020240869223530307	0.04283648477247188	9.143994563784508E-5	1.2607703667874213	4.9616157253096647E-5	1.938835480058674E-8	1.6108835858253883	-1221.1660918140203	91.6269149895944	89.72070739717904	469.42035012949816	2275.561968421228	829.4339769594312	53.972209868190944	46	9	20	55	34	6
851650000	-46952.324108367924	-45394.65199348757	-1557.672114880357	-45394.65199348757	469.27524287243165	0.4931545256024924	1.009464337904572	0.0409782850836897	0.36105797004980017	0.046139167916115845	0.02563684918112176	0.04283648477247188	9.676057998557445E-5	1.2780375328772355	5.221422007362499E-5	2.5800636465701014E-8	1.7113528917982341	-1218.123920266152	119.06884215348526	84.69587059111414	524.4238011047461	1611.4184060341129	1467.7332213058946	44.9799566021991	41	13	28	41	41	6
851655000	-46943.226855846144	-45385.99704697787	-1557.2298088682699	-45385.99704697787	554.5171364563638	0.4931545256024924	1.217970313061705	0.033054769559114704	0.3598073500096528	0.05323326281080478	0.019086912485898666	0.041730587469930844	9.945108983928786E-5	1.2288352565435807	5.276899998836605E-5	1.8598332862601458E-8	1.5153440032723267	-1219.837672763223	84.015235202326	150.856651938453	449.51064267750934	1387.9870185062555	1390.5427297403178	95.34492222030347	54	1	19	45	44	7
851660000	-46992.48560620879	-45411.55880744608	-1580.9267987627077	-45411.55880744608	551.3727383020392	0.48038418585149406	1.1872117489477887	0.037775589217353266	0.3292528203043419	0.059288443625209866	0.026868742942007487	0.033805084294798726	9.397867763465011E-5	1.294826162533479	5.053083411756444E-5	2.4957035133883673E-8	1.67856564634564	-1226.8094577147324	79.86997772086073	224.15549087718423	931.7462531584525	2607.7617982675893	1016.3224242198828	169.88322429755823	56	2	24	54	28	6
851665000	-46996.287147461	-45413.78929592328	-1582.4978515377243	-45413.78929592328	446.9805348767586	0.49027206263618345	1.1872117489477887	0.04446777193916661	0.3292528203043419	0.059288443625209866	0.026868742942007487	0.04343209390967017	9.705640481698656E-5	1.2344016716508683	5.500626776006991E-5	1.8407664472517396E-8	1.4454347124527982	-1219.0865315780004	91.836636135249	554.1961758243532	1869.156708687115	1605.0182767440524	812.773287777946	151.63215123224262	56	20	17	51	19	7
851670000	-46966.21665421562	-45406.609707892996	-1559.6069463226263	-45406.609707892996	398.2266249508695	0.5051693858255126	1.1872117489477887	0.04368169780813463	0.3292528203043419	0.059288443625209866	0.019455604948229403	0.04389003100727383	9.596190748050726E-5	1.227253571481258	5.414439577762848E-5	2.230175761848028E-8	1.651177784063986	-1222.97143290345	87.91421843829181	717.0368779512648	1397.5358166438862	1542.4599795676231	809.9034097386946	60.6563282597326	58	18	12	25	53	4
851675000	-46960.94191892708	-45389.71901554354	-1571.2229033835413	-45389.71901554354	410.4296575489551	0.496619870088759	1.1872117489477887	0.04368169780813463	0.3302528503678482	0.059288443625209866	0.018856215670593097	0.038795183870158276	1.0177252420378894E-4	1.297566922162113	5.582036370590232E-5	2.7329197595189256E-8	1.5938699922834447	-1211.6791458626667	89.0456307624443	621.359986636365	1361.3270981093074	3833.676006056241	1346.8492523724217	44.27546863073104	59	20	18	15	54	4
851680000	-46966.46981060358	-45393.33234764406	-1573.1374629595216	-45393.33234764406	421.0809731022057	0.5118076946316648	1.1872117489477887	0.04256123615871217	0.3795057321002594	0.059288443625209866	0.025087687992135208	0.04703941380350685	9.547952739015898E-5	1.2567742592835607	5.2930849333969145E-5	2.8989675902873663E-8	1.7511628825339347	-1212.6901458015045	66.32864839638393	400.7893109664457	1661.102987819812	1421.342039439178	1200.6538249139942	119.06627300126732	58	18	54	11	22	7
851685000	-46998.56980566635	-45408.12186186419	-1590.4479438021692	-45408.12186186419	439.7537736146343	0.5118076946316648	1.1872117489477887	0.03357538952755781	0.34498267770925245	0.059288443625209866	0.025087687992135208	0.038218555949714864	9.374532747626548E-5	1.2246493639908025	5.367519718997641E-5	2.5114393559350527E-8	1.594202528718154	-1218.325261960333	108.53009629451037	588.2894965038762	1708.0959562857768	2290.9545559574362	443.6996289084454	16.687673466367247	56	27	43	27	15	2
851690000	-46941.25171672096	-45379.04797702609	-1562.203739694867	-45379.04797702609	438.6620933919367	0.5118076946316648	1.1872117489477887	0.03357538952755781	0.3666626383736848	0.05863458753218664	0.025087687992135208	0.03494715322873802	9.530236167500627E-5	1.2403726050558626	5.411683633403351E-5	2.3288833947404787E-8	1.6623222329449194	-1212.896549876231	85.03479865682802	768.0165065895726	1398.7132447611625	1685.4678627725307	164.04560741165048	4.574203900825897	57	16	44	47	4	2
851695000	-46924.64709849557	-45385.91781747684	-1538.7292810187294	-45385.91781747684	446.3724053438321	0.5118076946316648	1.1872117489477887	0.03357538952755781	0.3666626383736848	0.05726959800659772	0.025087687992135208	0.046036698685344456	9.24690442972158E-5	1.2596299686667083	5.1495328052742835E-5	2.1699867450791566E-8	1.7256996825264768	-1214.4668758832477	101.58462990861594	447.626589037195	1434.6089899909273	1201.788104808408	309.2092481953723	21.970672240617912	59	14	14	78	3	2
851700000	-46952.11833719925	-45399.35186307644	-1552.7664741228139	-45399.35186307644	427.79920191702223	0.47286576019143745	1.1872117489477887	0.03357538952755781	0.36842743505233844	0.05544151260122408	0.022938433472942832	0.047751171237470684	1.0250298025819795E-4	1.2670951149132976	5.692173690847014E-5	3.7973069756812104E-8	1.9782397525151576	-1214.2881958666007	108.74251242530804	397.6633494547322	1458.965477951704	1318.4560235170163	353.91751700816724	187.84834504630385	57	19	20	64	3	7
851705000	-46959.323508741305	-45393.562277855504	-1565.7612308857993	-45393.562277855504	434.67214546117555	0.47286576019143745	1.063881444629861	0.04001648448611924	0.36842743505233844	0.05544151260122408	0.022938433472942832	0.031889006698840316	1.0344262606131884E-4	1.2328100609269905	5.822764358516105E-5	2.152545088214364E-8	1.4585931983763438	-1211.4868365414316	87.34548320332013	275.2254035943821	1693.875374871301	1450.1628137600708	518.9448573117227	4.021743687892528	57	17	41	46	7	2
851710000	-46955.4856052976	-45401.40611890633	-1554.0794863912756	-45401.40611890633	433.71120560397054	0.4747590538565398	1.063881444629861	0.04001648448611924	0.38913846343255615	0.05544151260122408	0.020404147974041182	0.04894044620776298	9.96991616429349E-5	1.285913901680536	5.589185215898057E-5	2.9061382593778686E-8	1.7718956868835447	-1214.114121595803	84.8721302877247	289.7529800060232	870.4335691142794	2323.011400619241	639.3975918590592	24.932013707949373	60	2	11	69	25	3
851715000	-46972.83699500813	-45410.728355208776	-1562.108639799357	-45410.728355208776	430.11595245251505	0.48739014405789605	1.063881444629861	0.041855778253109745	0.38913846343255615	0.06556773330281405	0.020404147974041182	0.04894044620776298	1.0194592515080566E-4	1.2659116419102465	5.657069448955484E-5	2.690120234466242E-8	1.7095130861854115	-1229.8169568214978	122.27680018116357	461.0974141185982	619.3393534267362	2145.5946728343642	1136.820230110917	698.7316536042393	59	2	14	47	32	16
851720000	-46940.12161236465	-45401.20148931868	-1538.9201230459723	-45401.20148931868	417.02022580250116	0.4836796276184222	1.1213358772972875	0.03627792839342393	0.38913846343255615	0.04444663925987154	0.01898966383514071	0.04894044620776298	9.715927914333141E-5	1.3190323850708459	5.561112243468534E-5	1.933366099205887E-8	1.6426358818044422	-1227.9295628794268	139.16779389026652	265.09881808873973	717.2940045854255	2051.575450834592	985.2752392578233	495.38749671299263	55	4	19	46	38	8
851725000	-46989.91826887523	-45416.10963892947	-1573.8086299457614	-45416.10963892947	429.3640541151107	0.5102991590168646	1.2081891609741802	0.03627792839342393	0.35288701632836744	0.059677938567852584	0.01898966383514071	0.045984296965464355	9.445197829356624E-5	1.3524030753115346	5.541274092949616E-5	6.480115352856226E-8	2.258839231462798	-1209.5266337406333	87.4522997779268	298.2329469778843	549.5122428048755	2140.7783398675174	702.7323428473426	531.5179716543307	53	4	27	50	5	31
851730000	-46975.4731599896	-45399.89236272832	-1575.5807972612727	-45399.89236272832	500.8501515596792	0.5105660641374579	1.2081891609741802	0.03627792839342393	0.35288701632836744	0.06095460929449992	0.01898966383514071	0.04530508029853011	9.443339085632491E-5	1.3743017888088702	5.5024486402870184E-5	2.3065845897411032E-8	1.5982043262043957	-1219.7059019028509	85.1344650241115	517.8223700448215	875.2744411092978	1540.0740650684152	972.9114117650656	477.35262970365477	52	28	1	55	15	19
851735000	-46989.59468811549	-45404.58810073847	-1585.0065873770245	-45404.58810073847	410.69626153851647	0.5267470797733473	1.3951251568593925	0.03627792839342393	0.35288701632836744	0.0590909101384518	0.01898966383514071	0.04666260452494927	9.389076745162898E-5	1.2087231454628182	5.690566299460904E-5	2.6513120362482776E-8	1.6307847742810133	-1209.3089925027966	91.07111358928056	501.4127640877685	777.480414938414	2156.8271326043223	945.739034281452	491.255212811908	57	9	13	43	35	13
851740000	-47011.72524553711	-45419.48228016199	-1592.2429653751262	-45419.48228016199	411.66680885469515	0.5267470797733473	1.3951251568593925	0.03627792839342393	0.33067897777333327	0.05618425766404354	0.02325562342797689	0.04605624042680211	9.963890410364999E-5	1.3278847249753474	5.7871606313949306E-5	2.7847157653505822E-8	1.5983006752725375	-1226.6296805028962	70.78188318323252	177.22756036938185	592.8814778559838	1795.2217751892717	485.0658707380249	374.34344179988705	49	5	21	67	17	11
851745000	-46934.82877631772	-45393.24428943555	-1541.5844868821766	-45393.24428943555	397.1429078094044	0.5267470797733473	1.3951251568593925	0.03486273498358354	0.33733817341326516	0.05618425766404354	0.019939583266224154	0.0434558506454402	1.0037367644990235E-4	1.2521872129412102	5.737927288119102E-5	1.860197963323529E-8	1.4718398479496426	-1215.9191566273416	96.10898149361269	221.81954635754332	602.2357525074276	1703.4785669574171	1090.5047928697377	284.51834889370167	52	3	23	48	33	11
851750000	-46991.43946153351	-45414.96438184114	-1576.4750796923724	-45414.96438184114	425.8155686177415	0.5027714928353707	1.0952159331211346	0.03590063090822538	0.3815629983034767	0.055783489413899545	0.02132487678927399	0.0434558506454402	9.803384789885821E-5	1.2567960821782576	5.862685463347328E-5	2.4882654711655983E-8	1.5263180706926824	-1207.760287105596	106.04462361502354	72.02570437978335	499.1324452169891	1817.151121700663	1444.2342959137197	440.21107428418327	48	9	21	35	35	22
851755000	-46966.02183729119	-45419.40246766197	-1546.6193696292278	-45419.40246766197	393.6437531288553	0.5027714928353707	1.1785699536940641	0.04120787869839461	0.3407594784413819	0.055783489413899545	0.01880911624854935	0.03886008050604739	9.923986851612209E-5	1.239897816916088	5.790986651721014E-5	3.0657302007392194E-8	1.8210560768547577	-1219.0689571205087	78.3351540574337	684.9361008493888	669.6411589161551	1901.1254389659837	1059.349431851027	304.5083071363453	57	6	2	60	23	22
851760000	-46967.812260974424	-45414.93995009959	-1552.8723108748284	-45414.93995009959	432.7758142256516	0.5027714928353707	1.1706948932738988	0.03277430430898736	0.361763080730919	0.05609162188742971	0.02105660061379378	0.03886008050604739	9.505868851774798E-5	1.2732398735295218	5.5808467889681885E-5	3.763764227025348E-8	1.9885605110402624	-1213.0728964191017	87.1322471135264	359.6346260591323	766.8148160185409	1517.4233723043906	1761.488379643293	389.56006860892904	57	8	12	56	13	24
851765000	-46976.25164031127	-45397.703121427636	-1578.5485188836344	-45397.703121427636	451.3866576487861	0.46719573395948194	1.0544611802589228	0.030838068564672427	0.3612189695542205	0.04661650612507974	0.02056370506564444	0.03886008050604739	1.006617007010012E-4	1.2728273262534986	5.751117696303529E-5	4.993662014109972E-8	2.0479428938950206	-1227.1320585223832	113.94195098831405	473.8143676530828	2724.90872501388	2044.6366483229099	517.227427667547	515.7013728940783	54	18	18	54	2	24
851770000	-46953.98632519295	-45404.0387484113	-1549.9475767816486	-45404.0387484113	381.3719402933397	0.4780171204135191	1.0544611802589228	0.032622575488498964	0.322748529213744	0.05499321000553193	0.014342160924911147	0.03886008050604739	1.020227711668518E-4	1.1735485636179903	5.887049669263341E-5	1.6379041206329375E-8	1.3457907808374963	-1203.6172349872134	68.00448617265008	391.1710802505274	966.1248854981035	2450.459254352651	1111.712482389072	243.84012799060272	54	15	27	39	14	21
851775000	-46976.2095581463	-45420.63163807179	-1555.5779200745067	-45420.63163807179	350.9973130457028	0.4871641109741773	1.0544611802589228	0.037877747967991954	0.322748529213744	0.054689043915153814	0.02539408232351399	0.03886008050604739	9.750267102105794E-5	1.184322786001358	5.656086151434074E-5	1.375959274983972E-8	1.319055377230309	-1220.8805960122734	108.876195672991	373.6393598912805	1200.8550643316853	2632.131492987279	580.8994089118777	142.23345853242188	43	31	26	40	27	3
851780000	-46981.58955476619	-45409.03636015061	-1572.5531946155834	-45409.03636015061	314.03265698589706	0.4871641109741773	1.0622948177290388	0.037877747967991954	0.3590034841013929	0.05390971420623318	0.02539408232351399	0.03886008050604739	1.0180395637616662E-4	1.2613046100925207	5.820694574161234E-5	3.7048739893249675E-8	1.800462278474072	-1214.7302696959541	130.88413495330414	295.88815223517	788.2358642426207	2025.678235910091	429.0961384507181	13.410139079255202	61	13	28	44	21	3
851785000	-46994.1955080201	-45435.90530088311	-1558.2902071369917	-45435.90530088311	328.61975095330536	0.47517715828675333	1.0721605569169963	0.036878046110790916	0.3319369432985841	0.061945137733809635	0.022872774872244733	0.04193224786334357	1.0500131055631441E-4	1.2643435119877475	6.010695436763186E-5	2.262289918745347E-8	1.4853486526540878	-1208.4038533933933	124.17035269891144	543.7394908888265	719.9555611267122	2357.22766768715	361.4873752545404	28.34645304519896	51	20	26	46	24	3
851790000	-46942.655906716434	-45415.721336638664	-1526.934570077769	-45415.721336638664	341.27661929425096	0.4757311408415291	1.0721605569169963	0.03990584578697585	0.3350816768969598	0.061945137733809635	0.02371742757765614	0.038335689913277085	1.0562760155337518E-4	1.2345556403343045	6.0324845297372877E-5	1.9536016378425875E-8	1.5400529377050836	-1213.6687391246548	109.08763551151647	304.0995725996539	602.7760648191618	2073.464268347552	396.62619744784246	41.97061040329758	54	11	29	52	20	4
851795000	-46996.887340355475	-45423.63938221621	-1573.2479581392624	-45423.63938221621	333.58880734075285	0.4863918638271865	1.0721605569169963	0.03990584578697585	0.38183753714490426	0.04911091094677981	0.02500747080566291	0.04020504151475676	9.793477747632612E-5	1.2518879206841576	5.6163384834781674E-5	2.7409864339801456E-8	1.8029594169416923	-1242.396487097047	181.5332786225063	335.8555381197631	571.5328381158278	1977.2135394677025	531.1036286876275	229.3837600393391	41	16	36	54	19	4
851800000	-46993.38430037572	-45415.73405068857	-1577.6502496871528	-45415.73405068857	346.5430383691659	0.4863918638271865	1.0595862099237323	0.03912268968184603	0.3379642306063103	0.04911091094677981	0.02500747080566291	0.04484960464651798	1.0096536435006899E-4	1.2280898181205722	5.6722995895123E-5	1.756143631684548E-8	1.428563654689138	-1239.0165916882013	152.31412232181907	298.5708400592368	844.1192666954543	1511.5461734253054	296.56007147980125	117.90155145795475	54	11	22	62	16	5
851805000	-46963.86143064764	-45411.27445859721	-1552.5869720504268	-45411.27445859721	353.0844279379429	0.48673337456187155	1.0595862099237323	0.03912268968184603	0.3379642306063103	0.04911091094677981	0.02500747080566291	0.04484960464651798	9.756645036942291E-5	1.2589455873452524	5.52029209617908E-5	2.012408391595767E-8	1.6608949091472622	-1244.3187309938573	123.48179480793223	197.35240579696475	955.6913060170776	1623.2787446393197	717.0341274154201	96.2629215893012	55	6	29	50	25	5
851810000	-46955.998366506385	-45412.34626303228	-1543.652103474103	-45412.34626303228	411.2984575342828	0.48673337456187155	1.017871007363165	0.03912268968184603	0.35182489796306804	0.06107389166706512	0.017292399462058995	0.04059089308982806	9.80082049002524E-5	1.2905934068006217	5.2764958804458644E-5	1.7889849800750185E-8	1.5577276079710347	-1238.7521346324284	143.76666886060505	427.62571193273965	1303.0366506416751	2088.2086558699	781.1568325341086	110.89666353956693	56	9	35	47	13	10
851815000	-46948.002897626764	-45397.59009418939	-1550.4128034373741	-45397.59009418939	430.42375407112854	0.48673337456187155	1.017871007363165	0.03761255501146036	0.35182489796306804	0.06107389166706512	0.02315169928135164	0.043465397548014116	9.915026230008597E-5	1.1947337712946224	5.1613360150675865E-5	2.3217780068837477E-8	1.7029668847189698	-1234.4075452654656	137.91541321748758	156.73177989222572	939.1028298624218	1734.082898944707	952.5225592827651	111.97802401919539	46	12	47	42	12	11
851820000	-46967.007913151625	-45400.602086366285	-1566.4058267853393	-45400.602086366285	421.8165333339251	0.47251429427081726	1.04739115144038	0.04019294496106777	0.37502977384482516	0.06107389166706512	0.02315169928135164	0.043465397548014116	9.6643623067928E-5	1.176276836706157	5.194557715199946E-5	1.6717494079853087E-8	1.497751866473047	-1238.0534678914762	153.7987293202396	669.4387912114765	1294.2547683403907	2655.9200400992095	507.2230038774901	248.84512985944122	60	15	32	43	10	10
851825000	-46960.026855760756	-45406.31206117759	-1553.7147945831707	-45406.31206117759	416.91555549836517	0.48585693707800187	0.9093340126101649	0.04122603200257416	0.37502977384482516	0.0626859734302232	0.02315169928135164	0.04382829259588919	9.333583948512531E-5	1.237632040895669	4.838263253168972E-5	1.8605718002336852E-8	1.6916490982986856	-1246.412941072303	134.6435947907898	755.8825664718945	1376.954023568669	2778.9749896789504	1125.2908824170304	389.5072998766764	59	20	25	40	5	21
851830000	-46958.805685808526	-45414.804806461245	-1544.0008793472782	-45414.804806461245	445.63442030214674	0.48585693707800187	1.0530729912041528	0.03063505387816018	0.3430327807808371	0.06522501501204997	0.02315169928135164	0.04089043137093726	9.754147636139812E-5	1.3529140810997513	4.913091189940326E-5	1.8396335530913395E-8	1.6519192009048744	-1248.2540512578141	143.40888208731323	336.57244022765684	936.1336564730665	2594.9566882912704	518.4398855371467	89.50159196082934	51	6	42	44	24	3
851835000	-46938.29499887201	-45401.15770526982	-1537.1372936021835	-45401.15770526982	390.468336073409	0.48585693707800187	1.0381214953745361	0.04120389751283527	0.3430327807808371	0.051879522009268826	0.02315169928135164	0.04089043137093726	9.741527580880955E-5	1.3204115713702842	4.876924323662656E-5	1.903300869488462E-8	1.6629522427087795	-1247.791037844034	108.94287676094287	371.31452378253084	973.9862552889937	2517.189163450921	577.352015205503	72.91995153880562	50	16	25	58	17	4
851840000	-46952.454776087616	-45396.38592668221	-1556.0688494054066	-45396.38592668221	414.4103473332828	0.5009730241493291	1.2143292293556722	0.03467019105065854	0.3430327807808371	0.05430214503192325	0.024344766171965977	0.045658954029036594	9.657299605853978E-5	1.3167647113972112	4.799183351613005E-5	1.9835102080685283E-8	1.6477714793246574	-1251.1180316195923	86.73683015221178	511.4589779119475	650.6805061019273	2572.5950581523016	628.0397921146115	40.02878538642678	49	10	11	78	18	4
851845000	-46975.59409423131	-45408.48452971024	-1567.1095645210744	-45408.48452971024	430.9282606654085	0.5009730241493291	1.2143292293556722	0.038150435231447774	0.35379704678335194	0.05430214503192325	0.01869765552338183	0.037262932061914056	9.276097723732939E-5	1.3165296579676773	4.577745884038166E-5	3.5131571068764205E-8	2.035174920905315	-1241.740468152927	104.0279166066249	334.19251154291015	788.0928575489164	1945.0985163551504	445.4255673043223	52.184763220488065	53	14	8	77	14	4
851850000	-46991.285557955925	-45423.561892738864	-1567.7236652170632	-45423.561892738864	431.77277132067076	0.500624449150819	1.2143292293556722	0.038150435231447774	0.37500268499619654	0.05201237682842293	0.02640889186075903	0.037262932061914056	9.343524796768605E-5	1.347924865836449	4.494250068203424E-5	2.2494435753160623E-8	1.7323363387679744	-1252.8268680814037	126.21932177318534	437.5658024552455	640.6806570874415	2353.3779539221127	586.4713627484135	247.24235885647457	56	1	17	77	6	13
851855000	-46986.47965136828	-45416.28346642747	-1570.196184940808	-45416.28346642747	453.81267142837095	0.5184076540293044	1.3819257580945914	0.038150435231447774	0.37500268499619654	0.05603160300295772	0.02257802963597095	0.04863152622077434	9.568137900782853E-5	1.369789394500093	4.767792874458868E-5	2.7478814277314895E-8	1.918770727578943	-1252.2153399736062	131.29408952550077	314.0431937024813	916.0828778370661	2097.6687338655397	417.4005702977004	400.3246749985583	58	15	11	66	9	11
851860000	-46966.21828789646	-45393.30941863451	-1572.9088692619507	-45393.30941863451	430.36351938740387	0.5184076540293044	1.3819257580945914	0.038150435231447774	0.37500268499619654	0.05603160300295772	0.0171927320357249	0.04863152622077434	9.806382298276156E-5	1.3193837527010794	4.858341311867237E-5	5.5042216210454E-8	2.3538867650224695	-1241.9703817502473	104.15501225584681	337.73345528098844	1410.5670001919107	1677.6104396559863	1556.9449989137338	210.3915246797345	55	15	4	70	15	11
851865000	-46949.13595860174	-45401.97399490984	-1547.161963691906	-45401.97399490984	445.7707826734515	0.4713890101317837	0.9191532732142489	0.038150435231447774	0.37500268499619654	0.053433280861184006	0.021353071517436577	0.04277322355715806	9.792013922374482E-5	1.326186130078456	4.938104046155422E-5	2.880894211662627E-8	1.8961596336588586	-1246.1830569040367	123.44852680199403	630.7160670228928	771.4147343229259	1875.3612578204222	1135.1186874639404	300.88795432726323	57	8	7	74	15	9
851870000	-46950.43854231225	-45392.912135910345	-1557.5264064019057	-45392.912135910345	464.0682566508181	0.4713890101317837	0.9191532732142489	0.04155958826520562	0.37177951834560474	0.05887687663038414	0.021353071517436577	0.04277322355715806	9.363163113248407E-5	1.3303982701316008	4.831266630214228E-5	3.8812967016384526E-8	2.1603255205006238	-1241.1148359998033	119.90776804893162	434.4314849822898	1307.7858911370436	2050.9083257045127	1373.2535042707893	443.8891284917119	58	18	16	48	16	14
851875000	-46940.17741262466	-45393.9502460922	-1546.2271665324579	-45393.9502460922	454.07427892590715	0.4924070207760589	0.9477611618763785	0.04095882752834558	0.37177951834560474	0.05887687663038414	0.021353071517436577	0.04748723750194616	9.791681253774354E-5	1.3122127893095143	4.9465474185429266E-5	3.0256083227258734E-8	1.8588502429016804	-1224.8108527072181	107.58299594546716	248.57532543106362	799.7563750462101	3045.9175941894136	2369.88381345236	440.2264892671393	60	9	29	19	32	21
851880000	-46948.98106858742	-45387.871187915654	-1561.1098806717666	-45387.871187915654	411.3005328723778	0.43880869010232726	0.8527457714639934	0.04095882752834558	0.37177951834560474	0.05887687663038414	0.021353071517436577	0.03719061605859122	9.53212927679737E-5	1.224798350447832	5.2070152459738384E-5	3.636380347078328E-8	1.9866599484549177	-1221.671563899204	102.4883636854986	503.91372822908727	825.1630154628028	1764.2872543053097	2400.8762514221658	344.08366152040213	65	4	29	7	47	18
851885000	-46977.86984491287	-45402.14843760071	-1575.7214073121636	-45402.14843760071	402.4158031999957	0.45247360524583324	0.8479227861926165	0.04095882752834558	0.37177951834560474	0.06369936668048667	0.021353071517436577	0.03719061605859122	9.112298565025309E-5	1.2428875885494859	5.1622453751848264E-5	3.427703125131975E-8	1.8712583488672563	-1213.1753221054876	104.61876398963574	403.51381030008633	872.2507682963956	2326.9120278111563	1815.6996580372818	197.84358903565897	63	4	36	16	39	12
851890000	-46961.00834722676	-45391.376509169895	-1569.6318380568603	-45391.376509169895	453.4191341736276	0.45247360524583324	0.8996257428788067	0.04095882752834558	0.3631488185911684	0.05922921728682487	0.018298084154606233	0.04802959776062764	9.154767152307957E-5	1.2347068128961178	5.177825338927807E-5	3.668990010089036E-8	1.9809643187645003	-1224.4033767869253	98.53222306765706	233.20841665967043	895.1822628385631	2079.8107159786514	1493.518192403154	300.3273836054405	56	2	44	27	29	12
851895000	-46990.44608784413	-45411.60038151337	-1578.8457063307615	-45411.60038151337	456.9663640505955	0.46090673946887717	0.9006969971633652	0.03816034240726619	0.3724131424123253	0.04957183610628197	0.02268062855467012	0.04802959776062764	9.242765542384081E-5	1.223260888402318	5.169564893650075E-5	1.7507474300531215E-8	1.4491781869592923	-1219.4968250680602	96.5967189212705	290.9043649292102	778.8973628668053	1854.4883443379001	2051.051710425679	212.0784247173738	57	7	37	10	46	13
851900000	-46993.82143033657	-45404.43819506622	-1589.383235270347	-45404.43819506622	420.4040685276547	0.46090673946887717	0.9451289764201605	0.04121174300059539	0.37367802604372363	0.05581362367067967	0.02268062855467012	0.04853896986198513	9.484133982631473E-5	1.2235652491501405	5.558465292713299E-5	1.954806085643152E-8	1.4279486002699437	-1209.164169193652	130.00727279400246	706.6921580549911	656.2742427968084	1285.3400559633285	1605.2861827254183	206.918339076651	59	11	6	14	66	14
851905000	-46977.878816267636	-45402.5278071526	-1575.3510091150397	-45402.5278071526	464.91142542761725	0.4759031312467713	1.0536025894463588	0.03833449808972761	0.37367802604372363	0.05581362367067967	0.019575753397974703	0.04853896986198513	9.863530835027857E-5	1.2868107573217906	5.609950103220384E-5	3.9116770708834E-7	4.866319444006911	-1208.8038284515064	99.16147909363424	663.0711697248352	971.2814228897477	1619.1035295542927	1402.3351835982803	199.68405355847986	58	19	13	36	32	12
851910000	-46946.41566068254	-45400.96748257052	-1545.44817811202	-45400.96748257052	425.7842155722317	0.4916465620023039	1.0536025894463588	0.03833449808972761	0.3608372289322208	0.05581362367067967	0.019575753397974703	0.04820852957529889	1.054818412403786E-4	1.245748192588923	5.592372530788502E-5	5.058352733359216E-8	2.2083350403042057	-1217.6954195299054	91.52988550115946	727.3688056744417	1383.9091302953873	3077.2449121356376	1030.1971091546718	234.63588950798422	59	23	31	10	34	13
851915000	-46968.68570488229	-45399.23014661289	-1569.4555582693984	-45399.23014661289	417.9147766812112	0.4753907045049699	1.1082488644991684	0.03831603551597259	0.3608372289322208	0.05581362367067967	0.02553634766397586	0.04029392146007471	1.0744319904712658E-4	1.314356056295809	5.687303141502228E-5	3.3020860824961674E-8	1.631818026984044	-1208.5117012403412	115.03642326886084	714.7552513103851	1192.0622075494705	1410.639346921298	348.09555587211725	225.3010164788481	60	28	2	66	12	2
851920000	-46983.5180677682	-45408.05272211498	-1575.465345653216	-45408.05272211498	470.28225933169017	0.4753907045049699	1.0818292446435405	0.03831603551597259	0.3553696945062508	0.05961419303695204	0.020051060124410297	0.04432872828317675	1.0408982287405778E-4	1.3407012915196614	5.365571589111007E-5	3.5739626511355724E-8	1.6874343938045948	-1216.0787192828718	102.44866056235243	774.6633426314513	1185.6805381749416	2634.464586618131	775.568371520648	150.86445606413722	59	27	18	40	20	6
851925000	-46926.6865912469	-45407.13058148514	-1519.5560097617652	-45407.13058148514	385.13752620323504	0.4951736972951292	1.054214557954591	0.03831603551597259	0.3553696945062508	0.05876140867246494	0.020051060124410297	0.0506454110208795	1.0562400231948211E-4	1.3580410711802267	5.421398505863942E-5	2.3824446104938907E-8	1.6984441006658633	-1219.7242916215732	91.78964704219327	676.0305882649326	1786.5877585511482	1707.1581217734267	599.2190977516593	96.47609795437972	60	18	37	40	7	8
851930000	-46984.69055735999	-45410.26436482323	-1574.4261925367541	-45410.26436482323	422.0003106347169	0.4951736972951292	1.2220080133146325	0.030961416908276775	0.32410892295660443	0.06064465499576382	0.01721365874397969	0.038766937451623865	1.033670502857791E-4	1.2625433155932726	5.535225234599419E-5	1.0162457191223112E-7	2.898384224057405	-1223.7416532520297	110.93976716437295	459.5993044314798	925.8884634286711	1886.8836733428388	491.69236134300513	385.6983729813913	60	14	36	47	2	11
851935000	-46962.49329327057	-45416.90914708144	-1545.5841461891334	-45416.90914708144	424.2241302106039	0.4951736972951292	0.9680100759153543	0.030550725754178984	0.32410892295660443	0.06064465499576382	0.018885129781033717	0.038766937451623865	1.0437049922658114E-4	1.2709804771424702	5.591350116352025E-5	1.3442080935581199E-8	1.258235016675815	-1207.6959401090749	107.92739609236324	729.2199511419849	1332.5373366257188	1267.5555448179957	255.53253663484406	287.078361801841	61	28	16	51	3	11
851940000	-46967.87826537131	-45399.82543949058	-1568.0528258807344	-45399.82543949058	408.8249212209807	0.4951736972951292	1.3550186548149972	0.03303827516273938	0.32410892295660443	0.06053579207561774	0.02289037952643209	0.047571076073438856	1.0240987232580813E-4	1.2875011350704835	5.655063923405482E-5	1.9359341847575797E-8	1.420725569198306	-1217.6734891865103	96.38509321565583	468.2014693415137	1204.4462174071177	1597.64737832882	252.42422985930915	93.74912245959717	59	19	32	45	8	7
851945000	-46954.48410377581	-45404.39522229031	-1550.0888814854973	-45404.39522229031	429.6452874496493	0.4951736972951292	1.1163249008564233	0.03303827516273938	0.34031795075345744	0.049756087528140695	0.025345531509682124	0.04078206693161568	1.0102396797625838E-4	1.1665430968237276	5.6793943515034205E-5	1.6425231512722427E-8	1.375681259153693	-1207.3618984161844	108.89667085798598	525.9803292185566	1319.2753496543173	1733.8105448206124	668.4599367672814	237.50703969309617	58	23	29	43	2	15
851950000	-46934.315450040216	-45398.61886998612	-1535.696580054095	-45398.61886998612	445.77920890104093	0.4951736972951292	1.0857713446056536	0.03303827516273938	0.35287314694532895	0.049756087528140695	0.02286454270343381	0.0417057791654509	1.0362599220115193E-4	1.2355501825870627	5.764243991054658E-5	1.79626644572532E-8	1.4678948751253789	-1209.872220872003	126.11629401802959	140.22999471644246	688.0133987264514	1395.3371921208993	649.4841252596717	355.17191520765385	45	21	16	73	4	11
851955000	-46970.30338270667	-45407.76101707981	-1562.542365626862	-45407.76101707981	471.2985387595672	0.4951736972951292	1.1909254392542834	0.037660630758344735	0.35287314694532895	0.049756087528140695	0.023075439575488948	0.04701233312562558	9.672018993191597E-5	1.2498442324271268	5.4512625702725176E-5	1.3364187366909424E-8	1.3015349190251273	-1217.9594798025648	131.11142877278286	338.79664410251684	819.0575970444288	1579.1113384787361	1566.606326483396	213.17935779216094	58	11	17	57	16	11
851960000	-46959.49604758047	-45411.79003385096	-1547.7060137295093	-45411.79003385096	437.8896927546032	0.4951736972951292	1.1909254392542834	0.038366753904733916	0.3561875013775593	0.06158326187406414	0.023075439575488948	0.03768661216636485	1.0197240941034434E-4	1.251216167162822	5.6773319748828557E-5	2.0554446567695146E-8	1.4548731959628025	-1198.82634026256	99.7193725377418	574.1376420528328	1915.0081410493435	3204.7394234624508	1036.931507021468	208.6166745950972	60	34	16	25	24	11
851965000	-46981.23683403258	-45438.830059942	-1542.4067740905746	-45438.830059942	514.5647471420895	0.4842587174586534	1.0694881199790993	0.03583387952898194	0.3561875013775593	0.06158326187406414	0.02512159861197512	0.03768661216636485	9.852171881183034E-5	1.2682590191403538	5.189000736112197E-5	2.1794985184557884E-8	1.5673236980975709	-1200.633239027066	89.59803975101474	708.7242819860829	2822.382837179046	857.9534235950409	1024.0053829107987	204.2066501263063	61	41	38	2	17	11
851970000	-46997.99972571603	-45454.889134307676	-1543.1105914083557	-45454.889134307676	450.260016626693	0.4842587174586534	1.0694881199790993	0.03427206800635001	0.3561875013775593	0.060226084839110836	0.022154342309799426	0.03768661216636485	1.0142045507172976E-4	1.277385477555387	5.2967230435615166E-5	2.341668662226137E-8	1.62656882674814	-1217.524217808175	102.01991746432536	767.5939918608746	2577.794270175968	1313.5474295778222	827.6471620407557	180.2887296995387	59	32	38	8	23	10
851975000	-47011.59578439896	-45428.14731334682	-1583.4484710521438	-45428.14731334682	463.3460179924049	0.47687533991596337	1.0694881199790993	0.03427206800635001	0.35119738491812574	0.060226084839110836	0.022154342309799426	0.04140838417814425	1.0090655276982816E-4	1.3717522779464073	5.2940281773338425E-5	5.5668235935054306E-8	2.0536602883390396	-1215.0058705742113	101.20814411476887	668.367261125296	2473.0373182627354	1320.63945735885	390.8084649031915	210.18629068915402	61	27	33	38	1	10
851980000	-46991.911912544405	-45424.30984969347	-1567.602062850935	-45424.30984969347	438.9841333540525	0.4761038089651375	0.972814509898278	0.03427206800635001	0.35119738491812574	0.060226084839110836	0.01891324543792295	0.04140838417814425	9.610739943844698E-5	1.340306501653205	5.028588820520279E-5	3.29295042632383E-8	1.823298510411905	-1213.4139533441612	112.11525692220303	786.3482341689754	2096.005064811725	1005.3124680382539	292.2076442456547	250.78656019794724	61	30	29	38	4	8
851985000	-46986.93101787273	-45437.32031176981	-1549.6107061029245	-45437.32031176981	410.8056861473507	0.4761038089651375	0.972814509898278	0.032483341674777906	0.3298984982828732	0.046511585220437204	0.01891324543792295	0.03996888253055121	1.0426766333465214E-4	1.3768355919580806	5.336350033822855E-5	3.954545101601878E-8	1.8470011745887427	-1210.3274664667013	95.84537684836684	637.9081856296143	1198.188159265113	2250.8202133843106	421.41859412308645	60.259179557326405	60	23	22	48	13	4
851990000	-46989.36426970585	-45431.039670118815	-1558.3245995870386	-45431.039670118815	443.1898115783051	0.4761038089651375	1.0539401524127388	0.0359514733396358	0.3298984982828732	0.048362940413181905	0.0178821297892406	0.03835854186356694	1.0021177641640146E-4	1.3988523148963585	5.171081630639081E-5	3.828131096141655E-8	1.8265319300375704	-1213.096333230106	78.08880533930825	412.356086565921	1137.7543694516542	2143.789325903588	1338.5594065165003	220.19125768245527	59	8	39	18	34	12
851995000	-47033.632871912756	-45433.030525132046	-1600.602346780711	-45433.030525132046	470.44981415775834	0.4692016211897964	1.0539401524127388	0.0359514733396358	0.33156129445793303	0.048362940413181905	0.0178821297892406	0.03881861340729733	9.437927795191992E-5	1.3474354859651545	5.073366914826692E-5	3.35718378809429E-8	1.655112752861186	-1203.0740742415182	85.61302814490058	562.641739080659	1238.5938198148576	2540.27625719483	1267.402629712409	259.01656585144826	58	21	23	24	32	12
852000000	-47016.00176086466	-45434.108840869296	-1581.892919995363	-45434.108840869296	432.2251093869728	0.46686267482302557	1.0539401524127388	0.0359514733396358	0.3563976613187425	0.048362940413181905	0.021159380453568043	0.03975892825023375	9.79416054032655E-5	1.299838023001613	5.373408175600623E-5	3.3466777682065554E-8	1.6812214860754837	-1206.8113630332957	98.95765739710909	392.0397657545593	1632.370671423762	3360.0813581127873	1047.702954873225	179.87361593025472	57	18	29	22	35	9
852005000	-46965.1778645954	-45416.34825710784	-1548.8296074875557	-45416.34825710784	454.9425388698579	0.46686267482302557	1.0539401524127388	0.03885511375435858	0.3563976613187425	0.06775581767166233	0.022007234449299706	0.040628824705067984	1.0182854662067418E-4	1.2881232711725195	5.373442779393786E-5	2.8488998226483376E-8	1.6620350329763056	-1212.4321678334384	85.70046843521128	200.84126823175956	529.3466496952801	1040.599969358506	1980.563234016662	189.71365181147425	55	2	19	16	65	13
852010000	-46945.3876952798	-45410.59922520206	-1534.7884700777454	-45410.59922520206	514.2822093037729	0.46686267482302557	1.0566699428381767	0.034306393549118394	0.3122747973924715	0.049218755698726836	0.022007234449299706	0.041709173304935475	1.032706950905203E-4	1.2158641425132444	5.507827355220403E-5	2.5010730972797433E-8	1.611422739047329	-1205.9905023084202	108.52684909097182	69.94723843642723	374.4991739474121	654.5545293997368	1431.174772204817	258.76351770683095	39	18	10	20	68	15
852015000	-46960.91268902008	-45405.372520695404	-1555.5401683246776	-45405.372520695404	510.41898600946547	0.48894082513393167	1.063903493658146	0.032716392538100575	0.3604728149702274	0.053942080989802924	0.022007234449299706	0.04265553759912145	1.0250808178847783E-4	1.2825953082334107	5.274813122832221E-5	2.5171756902421286E-8	1.6335407406521025	-1226.3344812169362	57.40457828825653	123.32176340342384	492.15351092176064	1187.536574540956	1753.8601453229678	332.22703183297915	15	42	6	35	58	14
852020000	-46946.62395883574	-45401.633858307956	-1544.9901005277868	-45401.633858307956	471.7751567258425	0.48894082513393167	1.1924936647515858	0.038369464161690084	0.3549472192301171	0.0513595487042404	0.0208702059164707	0.04265553759912145	1.0266302142970103E-4	1.2870227575379847	5.1662501898387E-5	1.916684650332588E-8	1.5339701481614316	-1227.2311876038518	118.92295607115402	82.91854169839539	220.63385934855964	928.1476351642059	1478.8467312380676	751.5850593307017	7	49	5	24	60	25
852025000	-46933.52682802795	-45405.82307556718	-1527.7037524607633	-45405.82307556718	424.9883505652554	0.4884243432788824	1.0549285652350264	0.034920473347436046	0.3549472192301171	0.0513595487042404	0.0208702059164707	0.041249064372557175	1.0116956473887404E-4	1.2955170408965642	5.2318114736409626E-5	3.087334906534973E-8	1.881235318047916	-1220.2714559655665	53.662417778602816	72.54131796700082	214.60994264950853	797.5956595476974	1593.5826311402839	513.6987203058732	3	49	9	18	73	18
852030000	-46929.702410831254	-45397.99640150547	-1531.7060093257792	-45397.99640150547	478.004299760496	0.4884243432788824	1.0549285652350264	0.037917601433156006	0.34577334562245365	0.0513595487042404	0.022973548642910447	0.041249064372557175	1.0444891921910741E-4	1.3044596253953717	5.274069519980275E-5	3.033318633715179E-8	1.7429086858434488	-1207.3910734935787	80.69120641137098	81.02636759051013	641.2819223600146	947.1176092650503	1635.704267816031	294.4249092963218	27	32	13	4	77	17
852035000	-46920.742261407286	-45404.299472240695	-1516.4427891665912	-45404.299472240695	439.83583557687876	0.4884243432788824	1.0997372199914008	0.037917601433156006	0.34577334562245365	0.055143307677705214	0.022973548642910447	0.041249064372557175	1.0535757808857153E-4	1.3498997888015989	5.29776909642697E-5	2.768887577658079E-8	1.7551728278235983	-1219.712396736863	78.32048499417631	105.83355478484899	194.17961959384934	623.0579155878685	1650.7803636813949	579.3464169735922	31	25	7	4	84	19
852040000	-46933.16255901275	-45398.73179662795	-1534.4307623848035	-45398.73179662795	473.86901042677147	0.49633349319941217	1.0997372199914008	0.03723884119395645	0.3392884485166891	0.055143307677705214	0.022785804356020296	0.041249064372557175	1.050242704585755E-4	1.2752827008199252	5.344936289901696E-5	4.98605515005383E-8	2.046281364509012	-1198.8244470263683	83.7056242775336	62.34302067675784	176.55530376926052	700.8277258003716	1973.339095517404	359.31490460569376	54	5	6	9	79	17
852045000	-46942.9881289804	-45398.663053318734	-1544.3250756616726	-45398.663053318734	421.02977588096576	0.49633349319941217	1.055900542497305	0.03723884119395645	0.3577484661410027	0.05765978883682778	0.01964954666231823	0.04540342646051173	1.1108273690837805E-4	1.3676557921412063	5.827692664842245E-5	1.1691742847700158E-7	2.7453467426889406	-1211.9926574134656	84.79309446694556	155.80803144333478	331.1752623287969	529.7894291098273	1704.9960879161692	594.1296717355624	48	12	6	10	77	17
852050000	-46914.88650505137	-45399.20983105	-1515.6766740013704	-45399.20983105	405.0818034415482	0.49633349319941217	1.055900542497305	0.03597453853521766	0.3577484661410027	0.05765978883682778	0.021266871391383092	0.04540342646051173	1.028787125045981E-4	1.3372436409560642	5.8230661459586956E-5	2.2106722839971298E-8	1.6271735727955468	-1208.1267821798192	93.33222467651149	66.0595874269214	224.98722639998982	841.1278680112732	1741.2665984356624	701.0248868632559	44	8	15	13	64	26
852055000	-46927.48812132604	-45404.894885255264	-1522.593236070773	-45404.894885255264	381.3886281464269	0.49633349319941217	1.055900542497305	0.04392105834638116	0.3426070089906829	0.060688469446065846	0.024713650037284526	0.04313352477546515	1.1054082718827566E-4	1.304065942666636	6.194430240524313E-5	7.05602233368909E-8	2.4085877496540133	-1198.1740585096065	105.13275226531319	99.12760572970208	137.63986240221	511.81477227660855	1260.7195427813401	221.72651336605333	46	6	8	22	73	15
852060000	-46987.08334613921	-45423.27519698776	-1563.8081491514554	-45423.27519698776	344.8073844689633	0.49892981994554	1.1334654235948984	0.04392105834638116	0.362551972091004	0.0683300784915193	0.016696284391066553	0.04313352477546515	1.1102196664309792E-4	1.3170565853917449	6.241011505834844E-5	7.105063311283234E-8	2.3322987052417674	-1216.4924285808322	104.01433972935327	449.75652522606987	507.3053731632766	1760.809255165225	1270.094566873634	199.3168132233786	57	4	14	5	88	2
852065000	-46931.707767989246	-45394.81275409039	-1536.895013898861	-45394.81275409039	397.7217667559194	0.4959751662448535	1.116125234047242	0.04392105834638116	0.3565216325036895	0.0683300784915193	0.02158590292465754	0.041472903092508714	1.0652153506718994E-4	1.3238182652012058	5.87000852998374E-5	3.2931955918174334E-8	1.760258878484932	-1209.6739095937412	102.380322520341	104.21004282340587	468.58182319594823	1143.9217532497728	1511.1497925421093	490.4774949561368	53	7	12	31	45	22
852070000	-46898.04940756379	-45387.51324185185	-1510.5361657119397	-45387.51324185185	464.6825467864441	0.4959751662448535	1.116125234047242	0.038934294542398856	0.3565216325036895	0.060864404211388584	0.021608775739977222	0.04139027177123918	1.0813483682781897E-4	1.3560657836352021	5.5511777743351415E-5	3.151656683858081E-8	1.8537895156748105	-1213.074587400323	96.63814484716019	153.0222454528149	479.6480008161333	748.6558321462813	1701.888989980903	328.2693407902535	55	3	3	11	73	25
852075000	-46906.80924843292	-45373.97442606661	-1532.8348223663052	-45373.97442606661	521.3078156369206	0.4959751662448535	1.116125234047242	0.03673237599550425	0.3565216325036895	0.05995562493376794	0.021608775739977222	0.04139027177123918	1.054140380742437E-4	1.3901528175192586	5.3841906742058074E-5	2.225762101561202E-8	1.603899610683787	-1226.3746803143108	76.66960380376261	185.47395291226633	569.1136261160087	915.5912692662176	1654.7972863722455	391.84720233095805	54	5	6	12	69	24
852080000	-46904.72151544996	-45392.67941275452	-1512.0421026954343	-45392.67941275452	428.30266351124527	0.4967501298302678	1.116125234047242	0.03673237599550425	0.3663778147219488	0.06708240600719033	0.021608775739977222	0.03751792954394059	1.0385335494897381E-4	1.4368221967449855	5.441467115362029E-5	2.7120104237193532E-8	1.8054921965520394	-1215.5884644915868	81.74609393075676	17.39938811705504	69.87607533573791	475.96643992916313	2195.585903801275	312.64159569142896	38	6	9	27	70	20
852085000	-46903.56879166953	-45384.537436332794	-1519.0313553367398	-45384.537436332794	433.9107723318715	0.4967501298302678	1.116125234047242	0.0402305474321731	0.3663778147219488	0.049162323099045765	0.02339025217854804	0.03751792954394059	1.1087000072882617E-4	1.3119291278218679	5.4303665629867724E-5	2.6737825127623584E-8	1.6296888513784127	-1213.0726914232077	82.30194147579225	55.67851580229599	371.40360963908364	440.30188594520394	1787.6177576707798	522.8954133065687	45	10	2	17	73	23
852090000	-46884.29098933394	-45389.99006715674	-1494.3009221772024	-45389.99006715674	447.0583298359086	0.5046665034473075	1.116125234047242	0.0402305474321731	0.33940070584433324	0.05250752899258668	0.021355362063602015	0.03751792954394059	1.1462981805285953E-4	1.3509231275161429	5.3893213750951394E-5	2.0935113218636076E-8	1.5591517190751703	-1211.976828410718	62.548344545866186	88.39981555884503	110.9766216309534	536.2728683319932	1711.9497612043365	573.2884573964728	16	38	3	10	77	26
852095000	-46897.64757733323	-45378.10426565634	-1519.5433116768913	-45378.10426565634	426.3974053977094	0.5046665034473075	1.2574064778993534	0.039260092639770997	0.34017474193637653	0.05250752899258668	0.021355362063602015	0.03751792954394059	1.1393209500121694E-4	1.3477551380164574	5.5964510068820665E-5	3.9595352689094004E-8	1.9371243170773766	-1221.2362566265067	50.754277569346655	103.05097604361683	459.23142520286166	1274.9334442399033	1819.7872675771075	487.2179302276264	9	44	14	12	69	22
852100000	-46923.90341142669	-45385.39042645189	-1538.5129849747964	-45385.39042645189	485.358235051643	0.4796284779858571	0.9703399773780578	0.045350554178764824	0.3581713228195436	0.05250752899258668	0.021709570479330982	0.03717203201457209	1.0250909621311322E-4	1.4415911778893788	4.936984776582134E-5	2.390208900541527E-8	1.6947494258072051	-1238.6524646559935	155.56515915906184	106.74042460250429	602.0278149211775	2093.39342939544	2453.492369971745	469.9335890863273	13	42	23	13	51	28
852105000	-46961.99288975459	-45394.11668375936	-1567.8762059952307	-45394.11668375936	425.1704234412775	0.4796284779858571	0.9703399773780578	0.045350554178764824	0.34368946905825853	0.05250752899258668	0.020432932044874667	0.03717203201457209	1.1077058443411064E-4	1.2601941538089374	5.54866623696051E-5	2.6673760542733728E-8	1.538425104618912	-1218.9050905345557	163.50517400347078	45.56485342793863	555.2171998883144	1100.8578074901027	1937.8929306338114	306.9075648005699	19	37	7	17	63	27
852110000	-46901.58731019366	-45390.49721360077	-1511.09009659289	-45390.49721360077	443.08728438659466	0.4796284779858571	0.9955804132334878	0.030291708083850195	0.34368946905825853	0.052013315018532104	0.020432932044874667	0.036732137219914744	1.0906890610998334E-4	1.3508804147724962	5.438650945297842E-5	3.010334721971163E-8	1.7067593690432874	-1205.520368333034	135.73082685785073	53.34439284457685	246.9642342847064	756.0459861409294	1664.4115125228536	399.1506972382313	25	33	6	18	62	26
852115000	-46902.1441918777	-45393.84156351157	-1508.3026283661288	-45393.84156351157	416.50837899655346	0.4796284779858571	0.9823334490426194	0.032994046757497834	0.34368946905825853	0.052013315018532104	0.02123984705475394	0.04672145998370322	1.1591537694823607E-4	1.3723132663868778	5.808261807470336E-5	4.4065819959758194E-8	1.9239508024067606	-1196.4330461517259	85.24595122233488	55.56578169728379	372.9108628741397	1248.189385491483	2574.9684439716634	477.2555200808027	40	20	2	27	51	30
852120000	-46911.70955369132	-45389.138013412565	-1522.571540278753	-45389.138013412565	487.295696673555	0.45979852770041973	1.048347874946698	0.03787147356717855	0.3414959786155562	0.055536709878592355	0.023615465912189923	0.04672145998370322	1.1697947717949264E-4	1.3319358403638502	5.7799181234516164E-5	3.814706718224489E-8	1.7282191443043693	-1200.7086513863478	85.23268430281338	68.98636878003646	203.5263918542969	1036.9952787759714	2178.0672562639975	383.3181718870867	38	19	2	30	53	28
852125000	-46909.89670883896	-45395.57918858707	-1514.3175202518933	-45395.57918858707	519.0023973827851	0.45979852770041973	0.9315934247885671	0.0346468413381272	0.3414959786155562	0.05259240368992811	0.023923182724647704	0.052025372880680466	1.1223872131123415E-4	1.36924340200877	5.345922464934196E-5	3.5925455010937394E-8	1.7985480323667795	-1198.064679415909	84.63848842205941	61.199640411299015	151.90305891170397	1269.7485601669193	2605.0301940662202	409.51787780904186	50	8	1	42	37	32
852130000	-46907.45491602232	-45394.008084729365	-1513.4468312929555	-45394.008084729365	463.66857858145033	0.44509108382837215	0.8940542928763046	0.041300338794623054	0.3414959786155562	0.053553764101428654	0.023923182724647704	0.041983340415501655	1.114662488087789E-4	1.4258017829745637	5.597377589954282E-5	4.5719666764753663E-8	1.9338089236932299	-1200.370351546188	75.54958436763512	161.32245978898453	619.9064130337614	1523.7373752146134	2191.095983128757	398.80240502280117	58	1	1	45	33	32
852135000	-46901.16917332392	-45379.437609228284	-1521.7315640956342	-45379.437609228284	435.9276780638666	0.44509108382837215	0.8841733124345117	0.037048442045784884	0.3478886234294567	0.053553764101428654	0.01891191938488485	0.041983340415501655	1.0604368086643386E-4	1.3907790382105847	5.460964324430913E-5	2.363039362559572E-8	1.5739822277371038	-1199.2001163482087	65.10758409179677	256.0567469376036	1162.4089744784749	2107.199271555768	2190.1795275131367	359.475234711117	57	1	51	3	28	30
852140000	-46906.08320155625	-45377.70070570524	-1528.3824958510077	-45377.70070570524	459.6488651961247	0.44509108382837215	0.8860281497169522	0.03674122151513245	0.3400703468985734	0.05191190658107587	0.025452330246282916	0.04199816030453492	1.0683277658089709E-4	1.3610399855071935	5.723056783991524E-5	2.929910502286049E-8	1.6472608499965395	-1200.5845938605114	83.54892082074694	193.97880007730072	1104.9650088353822	2272.965437102246	1951.632445744266	369.67790802516885	54	9	43	27	7	30
852145000	-46898.93712784139	-45363.02800695796	-1535.9091208834318	-45363.02800695796	438.54824270081724	0.44509108382837215	0.8860281497169522	0.03674122151513245	0.37162441334167906	0.05191190658107587	0.025452330246282916	0.04199816030453492	1.1047039220634325E-4	1.4127094861565659	5.778784242709781E-5	2.9999128501555046E-8	1.5986894673198262	-1199.8362502481498	101.92964476083269	319.2127206490956	1032.118623998102	1955.8838991520997	1937.2615833802113	516.7707849448194	61	2	40	27	12	28
852150000	-46916.88884327132	-45380.16372985163	-1536.72511341969	-45380.16372985163	435.8066127193265	0.4355033757051108	0.8691872296319612	0.03674122151513245	0.3404263245669606	0.05191190658107587	0.025452330246282916	0.04199816030453492	1.1611420316772259E-4	1.3092758964339002	6.246134028655727E-5	5.2140883570714576E-8	1.9435502917444238	-1201.1144716930112	77.85983035773225	322.0250971910698	667.7905704741586	1593.6493168359057	1495.344507418334	443.1453914360411	60	2	30	25	24	29
852155000	-46902.4417987067	-45372.817143046814	-1529.624655659889	-45372.817143046814	468.8978732437033	0.4355033757051108	0.7936779735418195	0.035243523084206294	0.3404263245669606	0.04963290040639267	0.025640433572210474	0.04199816030453492	1.1903185748967815E-4	1.3858062593328104	6.021107117521459E-5	2.388041859795931E-8	1.4536612714168464	-1207.2878411902154	88.83559833597828	153.0786090934998	900.7317273983851	1829.8329079680404	2841.6739990087062	701.9851481200103	46	14	39	36	3	32
852160000	-46896.52347288996	-45385.39080068136	-1511.1326722085992	-45385.39080068136	560.1140191382634	0.4355033757051108	0.7936779735418195	0.03124777032465253	0.36257557279340263	0.05618548497276588	0.025782841906861594	0.04791269807680014	1.1779687626044076E-4	1.4459371379964143	5.910237696915016E-5	2.2760281575954886E-8	1.4584833453577557	-1200.992179423977	91.91910515274698	391.2468289267985	912.67165491973	1560.723624071357	1913.4460433405395	480.15573119700434	60	1	39	4	37	29
852165000	-46906.5570762925	-45379.97131691147	-1526.5857593810306	-45379.97131691147	416.62721754932846	0.4226603907628989	0.7936779735418195	0.0406014777507853	0.36257557279340263	0.05618548497276588	0.022509956604668105	0.04763784715395162	1.1350285255805257E-4	1.3862302531542534	6.012705224316623E-5	2.737178244118561E-8	1.5811923098649419	-1200.1164529387886	104.01741439842206	481.34497369396263	1653.073287526239	1741.3812413009161	1617.035500391833	374.4070629524284	62	9	48	23	4	24
852170000	-46921.71515803895	-45384.77441281516	-1536.9407452237838	-45384.77441281516	422.47843191853264	0.4226603907628989	0.8712998724104077	0.0406014777507853	0.36257557279340263	0.05618548497276588	0.02314398727500799	0.04763784715395162	1.13722376872527E-4	1.3870783867263226	5.8781260722807884E-5	3.027967670616554E-8	1.6762663704418157	-1209.8470977031232	112.04140220796671	283.2112541418201	1158.1111492869952	3050.154312909511	1414.5847851999395	722.8269030671646	62	1	32	44	6	25
852175000	-46902.12302384121	-45366.754398358615	-1535.3686254825982	-45366.754398358615	443.99542263834957	0.4226603907628989	0.7646053194412001	0.0406014777507853	0.36943819711291714	0.05618548497276588	0.02314398727500799	0.04763784715395162	1.107416734089794E-4	1.3436486964162098	5.6604179023022916E-5	2.651211551684537E-8	1.5985117498142052	-1206.425326994568	91.41319769860887	314.92306519604426	1030.3244719152558	2140.8327252712093	597.1634436244547	708.5216045483487	59	4	32	35	8	32
852180000	-46934.32980941784	-45394.55109100735	-1539.77871841049	-45394.55109100735	453.41771324523154	0.4226603907628989	0.7297766380772126	0.0406014777507853	0.36943819711291714	0.05618548497276588	0.02285097352994137	0.03774210158368341	1.1434376966680845E-4	1.4247173633932002	5.7847089316399895E-5	4.3103627763398804E-8	1.7742746126492135	-1195.7282517718518	75.2470231571879	399.55557033056533	538.612892522711	2130.460550859491	1596.1017847384048	308.3101435004532	55	4	36	17	38	20
852185000	-46891.270898965755	-45388.39541664145	-1502.8754823243105	-45388.39541664145	458.93597692317866	0.4086167731887954	0.7297766380772126	0.04546321040121386	0.36943819711291714	0.05618548497276588	0.02285097352994137	0.04145533079442787	1.214054883750793E-4	1.3785126876619616	6.0749937670673194E-5	2.0648240785732552E-8	1.4235832842914744	-1196.5948149760175	76.70029319798535	363.9370127973016	927.7914582511283	678.9036325884774	1589.3645795861307	415.8873026679458	54	5	43	1	43	24
852190000	-46886.41808721383	-45392.02220350893	-1494.3958837048976	-45392.02220350893	466.765188182461	0.4086167731887954	0.7266841429785222	0.04709692007930474	0.36396861256449803	0.05618548497276588	0.02285097352994137	0.046720420146421915	1.1962116359220051E-4	1.3124226663168743	6.036412023776401E-5	1.8659555019502166E-8	1.3844029196292331	-1190.697536831693	94.44633775831605	166.07937826504548	916.6940681804513	1565.3590268799724	1568.288724486554	380.5368747297128	57	2	48	1	39	23
852195000	-46890.05888275362	-45392.90724867668	-1497.1516340769379	-45392.90724867668	455.8410021165663	0.4086167731887954	0.7266841429785222	0.04019978445502074	0.36396861256449803	0.05618548497276588	0.021761015901460685	0.046720420146421915	1.1817197101840866E-4	1.3044694508783843	5.943948303804174E-5	2.5471240775666157E-8	1.5881614278998692	-1193.7343946668668	88.02402161524658	72.62059568281909	733.8626188762261	723.4581176575036	1991.4092494690735	275.2885737232429	55	4	31	14	38	28
852200000	-46894.916071473504	-45397.35375969993	-1497.562311773571	-45397.35375969993	449.95227033626713	0.38228439763081673	0.7266841429785222	0.04019978445502074	0.36396861256449803	0.05728279723129708	0.021761015901460685	0.046720420146421915	1.259378461179183E-4	1.305135529489715	5.919475816810635E-5	2.2057688223493423E-8	1.4467622535335432	-1195.1828099962593	52.945419369905466	137.19997679082957	554.3242371936054	1103.2490845415168	2072.645864258837	501.57373060979086	57	1	14	39	39	20
852205000	-46895.54409548161	-45398.34238552633	-1497.2017099552786	-45398.34238552633	490.2236340899548	0.3986445588905335	0.7266841429785222	0.03814747360658322	0.36396861256449803	0.05728279723129708	0.023500853529437763	0.04022596474197454	1.2472524458555383E-4	1.3803226088400933	5.620715038350132E-5	3.145023965200088E-8	1.597893085512301	-1191.0705040816272	81.39237715586587	220.54201533858372	754.9471243090392	1371.252237391033	2167.5386634482284	256.48175847935977	54	6	9	43	29	29
852210000	-46896.97011586865	-45395.84364225116	-1501.1264736174958	-45395.84364225116	536.5735995259373	0.3986445588905335	0.7266841429785222	0.0405555675832263	0.36396861256449803	0.05450157814468889	0.021740839688252318	0.043015876533694646	1.2464512741205277E-4	1.3767193138410052	5.8127947238814026E-5	3.6318257076911856E-8	1.6496360880584788	-1187.767377149418	66.34583618156302	88.27164564133307	286.2799659418086	1538.648755709099	1733.3177757598437	444.280427240445	45	12	3	53	32	25
852215000	-46918.390911688766	-45413.73903901175	-1504.6518726770166	-45413.73903901175	496.084638586619	0.3986445588905335	0.7287461058209711	0.03431576890448477	0.33886830177523264	0.05463459886235665	0.020104915093470697	0.043015876533694646	1.3043091885796892E-4	1.3101703128551405	6.010383887048786E-5	6.277668786203934E-8	2.0598149644179213	-1187.8962318621705	33.93236256932965	118.88734207149663	859.4999183050977	947.1621400579968	1731.7120780884186	453.6819984719648	28	32	35	10	40	25
852220000	-46910.31360269834	-45403.41525291278	-1506.8983497855606	-45403.41525291278	652.8316943811457	0.4031445091742778	0.6630645545172006	0.03431576890448477	0.35442053283661457	0.05463459886235665	0.020104915093470697	0.050025251343523626	1.228360636938418E-4	1.3980109587097866	5.482311237936394E-5	2.389500989898675E-7	3.6764813633015065	-1208.0907425982357	54.2816834042081	107.99123393942712	766.9031283058077	966.4161225446501	1926.919031200447	504.8941922673411	20	41	20	11	53	25
852225000	-46902.12468918902	-45378.88485796231	-1523.2398312267076	-45378.88485796231	496.8431813573651	0.4031445091742778	0.7251282777000104	0.0428455793297587	0.3576954430471699	0.05463459886235665	0.022048469072711362	0.05252887645267192	1.1741402141111395E-4	1.3912006501711014	5.600828094061533E-5	3.865190127172437E-8	1.8289900240975694	-1220.1661800204251	68.02266024049135	97.49590934094957	581.5523121277017	554.5644689624451	1477.4801589957	624.2138162525165	18	43	11	5	70	23
852230000	-46912.271789943734	-45402.24531634152	-1510.0264736022161	-45402.24531634152	512.9116121693526	0.4170286971548194	0.7251282777000104	0.036764312843328574	0.3576954430471699	0.05463459886235665	0.023759590793474398	0.05252887645267192	1.1506408807779708E-4	1.4078185585630865	5.49030548221587E-5	2.2459393155961095E-8	1.5671754220517824	-1223.9320600987598	42.26560807549605	110.2307561573338	556.9952947759858	1500.1625101081072	1498.55575465976	441.1263260855361	10	50	4	6	69	31
852235000	-46919.5368482617	-45416.32418524173	-1503.212663019973	-45416.32418524173	435.9980190842298	0.41840727994950067	0.7892499295225271	0.036764312843328574	0.3576954430471699	0.05325213729138177	0.019671806914329258	0.041596072518542665	1.22230658433639E-4	1.334552888352933	6.054676803535233E-5	2.6888564127659955E-8	1.6134489878889373	-1217.481626229427	63.33966680971037	101.5140459917383	490.14797462121726	1130.0020240978838	1405.7035792607799	446.8266354201296	12	47	2	10	72	27
852240000	-46901.44550462262	-45412.60707566712	-1488.8384289555	-45412.60707566712	534.6760083258638	0.4009407918639741	0.6893660603852538	0.04170584366358725	0.3576954430471699	0.05577046371538059	0.019671806914329258	0.03939011763836092	1.180617052535911E-4	1.3357648758573142	5.886110613502691E-5	2.402747817563218E-8	1.618691655443117	-1209.5999792767805	43.24690937564826	78.04556344622333	268.57234533215797	1040.1315602775435	2129.7976886389056	709.447753263972	5	49	5	39	28	44
852245000	-46901.167963734435	-45398.10613239691	-1503.0618313375264	-45398.10613239691	447.9595344796628	0.42623912256085184	0.7318230686450609	0.04170584366358725	0.3459294644174961	0.05488710451555227	0.019671806914329258	0.03939011763836092	1.1531593839287786E-4	1.3525705798026746	5.9976453422623574E-5	2.6987555241345323E-8	1.6535640876159634	-1205.8166107303596	149.06071369704415	113.73975375718182	91.28451996915184	800.3857724538261	2791.100642143113	566.7214518157923	11	8	35	46	24	46
852250000	-46914.74567887349	-45420.21765362831	-1494.5280252451828	-45420.21765362831	458.6267594662275	0.41501247324767354	0.7318230686450609	0.04170584366358725	0.3459294644174961	0.059112415957462486	0.019671806914329258	0.03939011763836092	1.19171339925182E-4	1.3393624339699022	6.084569104128115E-5	3.876169565705525E-8	1.8460605649152175	-1205.7800412220915	51.61941082672945	79.68527916435971	185.75751261349959	850.4793492122619	2694.947759617791	760.7183678575554	2	53	5	39	21	50
852255000	-46940.64858153476	-45409.53530181495	-1531.1132797198125	-45409.53530181495	478.1097679032789	0.4061334164500527	0.667472518207386	0.03926215080348932	0.3734509736265736	0.059112415957462486	0.019671806914329258	0.04668129154855788	1.146841652981659E-4	1.247611762447114	6.176101077945923E-5	2.2004807997073282E-8	1.4735840473738884	-1209.5431862415837	180.2305261687214	76.58006569691457	446.4243922453716	1495.9471658327618	6752.193770853197	525.2209241703122	14	39	6	53	7	51
852260000	-46923.21606238217	-45401.54355972681	-1521.6725026553604	-45401.54355972681	502.44399925359016	0.4061334164500527	0.667472518207386	0.03926215080348932	0.355891408805888	0.056987157873719246	0.02300829907363545	0.03875681930354226	1.156964934091737E-4	1.2683488874020132	6.253849964924665E-5	2.8426783784295123E-8	1.6301583013984544	-1214.4467368005944	95.12404153118372	81.5831659708321	310.6581187295183	924.9251549697481	2095.264448483023	471.6378213517169	18	35	8	40	24	45
852265000	-46919.04154897514	-45399.13266509916	-1519.9088838759749	-45399.13266509916	571.8231976176855	0.4061334164500527	0.7909085526774865	0.03378671346903205	0.36009966103022834	0.052716219314983874	0.02300829907363545	0.045885214253512024	1.1702508066609674E-4	1.2628956329584953	6.385890243914573E-5	2.302702365648091E-8	1.5073858989850737	-1206.2947887528862	179.93006570058662	90.20886626873774	470.12069668942877	1378.2350202796126	1583.7245424230725	495.04662525458934	10	42	8	50	20	40
852270000	-46926.325652691005	-45388.370271972075	-1537.9553807189277	-45388.370271972075	452.42362172447076	0.4189543868261909	0.7562517436320662	0.03378671346903205	0.348294580346483	0.05693684679394487	0.021751743480786564	0.04197347567940924	1.10930706158762E-4	1.1427470664027977	6.344321307948489E-5	2.1785320501511233E-8	1.4581300135545145	-1198.5360789310337	280.73597852611516	72.83459140120883	286.6998414917671	928.4190560998054	1709.1472585758913	813.4124429105335	4	46	16	35	34	35
852275000	-46942.18878926134	-45404.511866662484	-1537.6769225988544	-45404.511866662484	535.560549898168	0.4189543868261909	0.7562517436320662	0.039367662829777605	0.348294580346483	0.05693684679394487	0.021751743480786564	0.04197347567940924	1.2065447810410931E-4	1.2727640528947624	6.644411795712877E-5	8.694730342754634E-8	2.241764618296308	-1180.0647706746481	52.49737414331578	60.05189376164376	282.75291035362955	879.1570452614749	1190.1204877931905	514.4977235364338	13	39	17	24	50	27
852280000	-46961.80498450676	-45408.36608889233	-1553.4388956144282	-45408.36608889233	459.47863184507185	0.4189543868261909	0.7562517436320662	0.039367662829777605	0.348294580346483	0.05693684679394487	0.018086849019691344	0.04197347567940924	1.160512497442247E-4	1.3545788221318922	6.930045832106008E-5	4.9118726321528674E-8	1.7474234561444404	-1180.0797860489888	78.83985947120142	70.94516016550482	92.37592066668476	464.33647241112254	1448.3839922702794	504.84020442690775	6	41	8	20	69	26
852285000	-46996.505649968014	-45427.26669606963	-1569.238953898387	-45427.26669606963	401.2961195421467	0.3861669267053365	0.6863341078508909	0.035733812197937594	0.3195749102695059	0.05777192153514925	0.018086849019691344	0.0387108791076964	1.1162886143548E-4	1.2697041571178944	7.006008171157131E-5	6.019166137805835E-8	1.8405034754624332	-1169.6138968126781	66.28950976007751	56.871766187629206	81.92578904510542	386.5316290537288	1286.889326320033	317.4560163228863	25	12	17	21	75	20
852290000	-46967.90472535595	-45422.14492765141	-1545.7597977045402	-45422.14492765141	426.42154990079763	0.3861669267053365	0.6984550040069807	0.03706996797629984	0.33780256189155583	0.05883292989364307	0.018086849019691344	0.0387108791076964	1.1970423637801368E-4	1.2494382259370382	7.238305502268037E-5	7.079953159079702E-8	2.011532963915989	-1179.1425276615514	35.9325442143032	67.59418847855271	122.08476278892454	393.5850893012354	898.2426093163292	709.9343885848376	6	42	8	8	86	20
852295000	-46953.54996402766	-45417.6596763948	-1535.8902876328675	-45417.6596763948	415.3385131223905	0.379596726504543	0.6984550040069807	0.03706996797629984	0.33780256189155583	0.049204814013514314	0.017452660847266186	0.04804445952472204	1.0852443817125229E-4	1.299274768611188	6.3932666641341E-5	2.3896199459833668E-8	1.4738470929716077	-1189.972241197313	137.55989846777692	54.618819367430305	258.9069843989484	848.2052944164101	1337.6278190164633	272.930054293135	19	37	6	4	86	18
852300000	-46951.79200893666	-45403.398120268546	-1548.3938886681146	-45403.398120268546	448.82361084303267	0.38527849140662607	0.6582974762496143	0.03706996797629984	0.3291545628284102	0.05717178840036687	0.017452660847266186	0.03790559861590491	1.0423900263505182E-4	1.2033101274493212	6.615560207936274E-5	2.5458484128973248E-8	1.4880647546025003	-1186.936501651331	343.6447056282527	93.04876490499686	189.05240486876383	651.9845594189172	865.7628667709736	183.74567125409854	9	47	9	18	80	7
852305000	-46958.79196552795	-45401.24796798616	-1557.5439975417873	-45401.24796798616	460.669930595018	0.36244327724390085	0.6336927078308959	0.03706996797629984	0.3291545628284102	0.0556147093997175	0.018922405631272766	0.03790559861590491	1.109861053130318E-4	1.2052956590826205	6.776827969566735E-5	2.8072673343920438E-8	1.4191130379119137	-1181.3037454213697	46.51967097083844	99.96858982581662	101.74119638498603	442.74980801907344	994.6231011887309	355.04226252990065	8	23	32	8	92	7
852310000	-46921.34906367761	-45390.00355666752	-1531.3455070100888	-45390.00355666752	395.98159466336057	0.34907101750857267	0.6336927078308959	0.03339804007376249	0.3667215569217933	0.055918452616994165	0.018922405631272766	0.03695635757931507	1.148775804715024E-4	1.2004558021814955	7.243504492724998E-5	2.7736449892427172E-8	1.4106322575253045	-1165.3560378014363	38.68402769836587	105.31535324518788	60.6983065893405	261.8724788083056	1039.48215196003	226.7600055640688	8	18	27	13	98	6
852315000	-46939.62561111796	-45394.51735674809	-1545.1082543698742	-45394.51735674809	398.76560834154026	0.3234288994306119	0.5443853851804694	0.03339804007376249	0.34208535320992806	0.052267285791804285	0.022087107152004973	0.04267690791816736	1.0853276824478481E-4	1.2019746589897564	6.512243045816983E-5	4.0250714533549444E-8	1.719074736932293	-1182.8633483401668	35.17478307774971	33.33154407645058	79.00504160508817	299.8252917061878	806.7498563851976	581.2043595512079	2	13	43	5	83	24
852320000	-46938.84750977996	-45393.463471321265	-1545.384038458693	-45393.463471321265	388.2436330619504	0.3179071021614731	0.5443853851804694	0.031666790897494204	0.34208535320992806	0.04996316307719518	0.022087107152004973	0.04515689750667535	1.1261781013208984E-4	1.1785669945367119	6.603602045455099E-5	2.4874462823469305E-8	1.3767762244896187	-1183.6468628264033	68.70909030827451	63.41680693683946	78.87514376917072	269.08027638776827	1000.9513358900783	640.4564773993635	16	7	32	10	97	8
852325000	-46945.95781963654	-45411.098924860766	-1534.8588947757764	-45411.098924860766	375.42911379198654	0.31665101666540385	0.5443853851804694	0.031666790897494204	0.34208535320992806	0.06098406084610894	0.01953831610944237	0.04515689750667535	1.1153385490877636E-4	1.249445842937726	6.626845259219711E-5	4.5373643296899926E-8	1.742168769382425	-1167.981392937747	41.79159613940773	50.71341013537592	64.12071493811794	234.45544287666024	1058.6561288524683	340.5810896437418	2	15	40	9	84	20
852330000	-46925.73297252821	-45404.53449430469	-1521.1984782235245	-45404.53449430469	391.193319787332	0.354118535919936	0.5739934004714732	0.031666790897494204	0.3352012560297559	0.06098406084610894	0.021308859478002883	0.04515689750667535	1.1530642850197671E-4	1.310802528419965	6.465321665371341E-5	3.071315112483428E-8	1.540900797609717	-1181.1171053384282	54.68972531986613	101.19172694176258	64.63725755093851	346.9052273765737	1306.3660723957544	523.4096016043511	19	14	24	13	83	17
852335000	-46926.47387269918	-45408.26501389832	-1518.2088588008535	-45408.26501389832	399.5189608170012	0.3685389725712221	0.6482135049476069	0.031666790897494204	0.35110218792275766	0.05920470648538959	0.021308859478002883	0.03400644017805404	1.1666828815432999E-4	1.2680404591227912	6.072752636534804E-5	2.0387123717151207E-7	3.258820724881068	-1178.742499852889	129.18107344534482	73.78916243866222	73.61856810550795	308.8182526001038	1175.1051743442297	467.285780905469	1	1	55	7	86	20
852340000	-46930.04289677537	-45411.32425907542	-1518.7186376999464	-45411.32425907542	424.66948692730824	0.3685389725712221	0.6369613047355628	0.031666790897494204	0.3602693071778514	0.05920470648538959	0.025625542998142625	0.040635724371407014	1.1690392967607992E-4	1.3638545663749502	6.014526258862375E-5	1.079635592971568E-7	2.424558888304624	-1177.499855050217	46.07189193885639	50.31387372475148	91.83485918831026	601.2182843074704	1124.4234162540208	272.03876768341814	7	26	28	5	86	18
852345000	-46927.13318261479	-45390.30438765644	-1536.8287949583491	-45390.30438765644	397.28304847277354	0.3882596994668969	0.7006684324132973	0.03423136411002468	0.31713197785085967	0.05920470648538959	0.026032019918564228	0.040635724371407014	1.170394866731474E-4	1.3385027310896285	6.16731977851141E-5	1.6748968110803175E-7	2.855412471917433	-1173.489504631432	57.45311636591689	65.21358101692412	246.21645841716239	569.9114182480611	1272.2644207297676	260.79309584151184	32	21	10	11	82	14
852350000	-46919.880381913565	-45369.75115359361	-1550.129228319955	-45369.75115359361	390.24512526436683	0.3889638749352261	0.7006684324132973	0.03423136411002468	0.3480072163248312	0.04751369762559138	0.019322892170014837	0.040880775354657777	1.1989751461579595E-4	1.485707629244005	6.289847718646903E-5	5.410736772886044E-8	1.7295842238358843	-1172.1470689495495	53.12754212628093	90.84502249673712	269.5647788934433	580.6379164747676	1294.8079040881182	289.8484427484204	32	23	8	11	82	14
852355000	-46920.86760551711	-45375.755676638764	-1545.1119288783468	-45375.755676638764	341.93553175925405	0.3889638749352261	0.7006684324132973	0.031618426546714304	0.3480072163248312	0.04751369762559138	0.02117718768103763	0.040880775354657777	1.1330476120793663E-4	1.2330998320193085	6.220400334023571E-5	4.280773565920998E-8	1.6691998358630382	-1167.4199173573859	43.80834653461334	300.5378060843028	739.4031259650986	1224.9632245092453	1288.4621466490942	148.16318744360504	57	4	20	17	64	8
852360000	-46895.98949703914	-45387.98531448465	-1508.0041825544922	-45387.98531448465	393.0207660631661	0.40765551995398225	0.7403860378874046	0.03313888358781889	0.33536937572373793	0.06161094355006219	0.017207696592987272	0.040880775354657777	1.1417117619020623E-4	1.2989655086482876	5.8960287288951605E-5	3.237447827972978E-8	1.6344058803394648	-1176.6608470497692	50.55797214393361	117.62013023892658	523.0256981599782	841.5245368968469	1181.748427029974	139.66794598535282	49	11	17	21	61	11
852365000	-46927.67563230501	-45410.44981927546	-1517.225813029544	-45410.44981927546	364.5647646584925	0.40765551995398225	0.7403860378874046	0.03550515204570066	0.33536937572373793	0.05040607581050207	0.022746283593691175	0.040880775354657777	1.1481934090456052E-4	1.36600179120198	6.399760371190858E-5	2.7313271801830258E-8	1.5365143708738924	-1185.656225927374	70.57851954258044	249.7772600885623	496.21200679907633	592.7119236983248	1352.1192661420198	214.12084411287057	49	6	19	4	80	12
852370000	-46944.50801710545	-45401.41650474173	-1543.0915123637228	-45401.41650474173	371.41000159051987	0.40765551995398225	0.7403860378874046	0.0338706497143796	0.32866825212654327	0.05146913582139614	0.022746283593691175	0.03803384915088467	1.0903558978794274E-4	1.3925480904764744	6.413398545064873E-5	2.5062362244679654E-8	1.463520960387461	-1184.7778033167833	58.75526406231958	158.0615783113883	323.2181826165606	450.1382619246424	1207.3633577248077	35.24781279195628	37	18	2	21	85	7
852375000	-46917.13942928337	-45400.11679387149	-1517.0226354118754	-45400.11679387149	335.71300197336745	0.4016121550116529	0.7825071444171643	0.0338706497143796	0.32866825212654327	0.05146913582139614	0.022746283593691175	0.04136928039071314	1.1464022758879316E-4	1.339552768765791	6.360282709819709E-5	3.5077666770945405E-8	1.700817531897264	-1182.4986471366294	88.73386472563942	90.83096852796497	77.50268462058307	291.40500386248107	1335.873389721693	40.54678527067359	14	3	36	27	81	9
852380000	-46925.670396277295	-45398.13789445801	-1527.5325018192855	-45398.13789445801	317.11536220692795	0.42492589388624624	0.7825071444171643	0.0338706497143796	0.34321246604133926	0.05146913582139614	0.02274536125089543	0.0484589282097157	1.200044362027703E-4	1.3575778254858335	6.531869341719701E-5	6.05974398646448E-8	1.9495735025110719	-1185.1404655488168	83.55636322460808	105.54931283556915	72.71891795896023	252.8264622621945	1182.2381777456283	127.0204422243898	21	11	25	15	85	13
852385000	-46928.408784790285	-45405.30041417028	-1523.1083706200045	-45405.30041417028	321.61290479897565	0.41510786914549336	0.7825071444171643	0.04144644189070196	0.3382798670644506	0.05100628150059629	0.02274536125089543	0.0484589282097157	1.1612734558587132E-4	1.2953534317401005	6.298197912950614E-5	2.6386347000662317E-8	1.539089363778326	-1187.257910151077	152.02014446707574	56.65702320939139	99.8705882231813	309.19227018396685	1453.7066327364068	132.17881613677062	5	13	40	10	91	11
852390000	-46975.27203112931	-45434.033942077	-1541.2380890523038	-45434.033942077	332.75675902330164	0.3829730938949427	0.6594648926814155	0.04144644189070196	0.3382798670644506	0.05100628150059629	0.02251250661443094	0.03798248455462431	1.1315659181855271E-4	1.3231482433120179	5.944855377371236E-5	5.208488371618752E-8	1.8678640465743306	-1183.341995586669	71.83546721160515	100.6483978028221	52.1184161997308	267.54818579259	1682.237656747419	179.90436117064013	13	3	42	5	94	13
852395000	-46937.116981917236	-45418.543477722735	-1518.5735041944997	-45418.543477722735	316.53156570742823	0.34584123778174397	0.649697296011493	0.04144644189070196	0.34921591199697016	0.05100628150059629	0.02251250661443094	0.04115168569390278	1.1825162594147113E-4	1.3086369746640312	6.387012696340474E-5	2.8367322170516913E-8	1.5049519326515963	-1172.6659457683463	96.23358920693997	163.5819575665076	26.52555957427496	121.54066594312262	1084.3224150851204	128.8294424893519	2	13	32	16	97	10
852400000	-46915.15707792314	-45395.05922875518	-1520.0978491679605	-45395.05922875518	383.18546833717323	0.3608919696443347	0.649697296011493	0.04144644189070196	0.34921591199697016	0.05100628150059629	0.01936687137974165	0.03850120945849941	1.1873124196379253E-4	1.3337268359244638	6.35043349399387E-5	5.916098768735091E-8	2.0286210477095463	-1180.0033963494504	54.30834705979089	42.111949562734	55.42322259259853	215.17584021646323	1355.2522362018099	214.30497620281912	4	12	44	3	95	12
852405000	-46897.95979567858	-45401.8008983722	-1496.1588973063801	-45401.8008983722	343.02156094892894	0.36943685883490585	0.649697296011493	0.03813816959577288	0.31414155792046183	0.05100628150059629	0.021754662609807917	0.03850120945849941	1.2679426680165502E-4	1.3613980772356031	6.444986824697873E-5	3.067612083941625E-8	1.5298965587150326	-1176.6500772826296	49.03529807348929	91.1573799249489	69.3497429211014	412.33795942757604	1322.7870120373568	160.24829580307025	30	18	13	1	99	9
852410000	-46909.683160732515	-45411.59647186497	-1498.0866888675444	-45411.59647186497	351.2466773569154	0.40696018600382866	0.7562757804463791	0.03813816959577288	0.31414155792046183	0.05390722796659847	0.017164407407183634	0.03850120945849941	1.2027946536867539E-4	1.3166375235006957	6.47366159135544E-5	3.4117248311415594E-8	1.6180093426178188	-1171.080317160948	93.58337057994491	95.0520494146588	95.33963588939247	612.3249323236557	1262.0538171053304	47.14980620141827	46	6	9	14	88	7
852415000	-46898.84526554957	-45405.09402034673	-1493.751245202839	-45405.09402034673	352.2228531396098	0.43333961860163184	0.7562757804463791	0.040057935295929714	0.3457340706575838	0.051418897067072554	0.019873493444721432	0.036297892054689425	1.1595521055184443E-4	1.3735236303453457	6.10439949634939E-5	2.5251044430714877E-8	1.546472783567338	-1171.5364865463118	89.7476492071545	80.48120120232713	79.85101663521938	550.4290646694024	1363.711173303034	222.30155087708522	1	51	11	2	93	12
852420000	-46912.16626101323	-45400.87796262821	-1511.2882983850227	-45400.87796262821	381.99473415595855	0.4197890706591611	0.7621300632071113	0.040057935295929714	0.33978602009703884	0.051418897067072554	0.021442784318057625	0.04808597193281623	1.1727559294256312E-4	1.2700378741219238	6.46745385680908E-5	2.6204012240031348E-8	1.4868187598890774	-1174.4743779560076	67.21782427302185	59.29657598256942	102.13497994049067	785.3146983496368	1281.4899224991555	180.0499282927558	3	51	8	1	95	12
852425000	-46927.37958269518	-45408.20603464324	-1519.1735480519396	-45408.20603464324	369.72018873528526	0.4197890706591611	0.7836898524437843	0.040057935295929714	0.3722586174412844	0.06311066849252779	0.021442784318057625	0.039175902389396826	1.1396974260660145E-4	1.2994300808244246	6.425274852906467E-5	2.3615832427048238E-8	1.4326322291058402	-1176.4035099240507	90.52258718742311	55.139117224074525	92.34123890611166	605.6877219698318	1214.0164298196148	111.24799120197659	20	37	6	6	88	13
852430000	-46948.23517223498	-45402.06576373797	-1546.1694084970093	-45402.06576373797	325.4462979315857	0.4197890706591611	0.7836898524437843	0.040057935295929714	0.3722586174412844	0.05300986625793021	0.02241669473850287	0.039175902389396826	1.1558995644557088E-4	1.3513993231103565	6.695785368506313E-5	3.836291113211137E-8	1.573015079100663	-1175.7615452427242	60.05637314253921	62.79424139674533	197.81371032351322	900.5382066775645	1196.8479865780669	238.81569327608995	38	23	2	6	84	17
852435000	-46940.87111749312	-45399.23531996713	-1541.6357975259982	-45399.23531996713	313.9379831161527	0.4354458040948954	0.7953927629867933	0.040057935295929714	0.3722586174412844	0.05591778765862356	0.020488408090414124	0.039175902389396826	1.134145615984032E-4	1.4405490124655402	6.81416073008301E-5	8.250302683327876E-8	2.1373399137644853	-1175.395458782645	105.16831490095623	62.964511242666	143.21358473333916	857.670547685651	1487.8194090798904	131.4456266444202	16	45	1	3	89	16
852440000	-46919.647905494996	-45387.04457695567	-1532.6033285393262	-45387.04457695567	281.67128020534943	0.4354458040948954	0.7953927629867933	0.040057935295929714	0.3722586174412844	0.05331880606135505	0.019078161292280325	0.04258239920776631	1.1247520445711307E-4	1.3270419925956607	7.179816427262738E-5	3.510143431807855E-8	1.6141977600885786	-1171.1981073437366	87.14503815352181	71.9502488070636	306.7678509048911	378.06003039807194	1123.2516577984684	113.12930796348566	29	27	6	2	90	16
852445000	-46931.81006816574	-45400.9143516417	-1530.8957165240374	-45400.9143516417	305.9371642646271	0.4199571821925013	0.7953927629867933	0.040057935295929714	0.3722586174412844	0.057943112641066725	0.024580219318624825	0.048821148034282794	1.1041356651970716E-4	1.3777268694199956	6.92055198129931E-5	3.2938446830643134E-8	1.6381532702495587	-1171.5356086449847	93.24188422992128	70.41215240516676	378.49595795916935	776.6668140459362	1330.728109365489	164.72023055072	19	41	5	11	77	17
852450000	-46942.081432089835	-45412.30183974936	-1529.7795923404806	-45412.30183974936	269.9761564527759	0.4199571821925013	0.7901528837741046	0.037914652494971494	0.3722586174412844	0.057943112641066725	0.024580219318624825	0.037151660508377364	1.158337944129186E-4	1.3118421871751849	7.23847977746323E-5	5.199646342614236E-8	1.8977790612273233	-1186.7393921535056	60.69550061381892	106.42920167733588	226.8947018417694	477.6309677184235	1087.4432613863976	103.6810570318919	8	48	1	13	87	13
852455000	-46933.13147937378	-45404.12338185735	-1529.0080975164271	-45404.12338185735	282.5137473923685	0.4265675507962738	0.7643780918656596	0.037914652494971494	0.3668044255064054	0.057943112641066725	0.024580219318624825	0.037151660508377364	1.1559876586748917E-4	1.2342700172031449	7.077142499216111E-5	4.5410541921108246E-8	1.8921927672226047	-1195.400155515604	65.32702221180905	110.19726540712757	329.23222260560675	303.93193595642714	1030.962558861147	158.0154999988376	10	46	3	5	92	14
852460000	-46940.198514631855	-45409.3723946103	-1530.826120021559	-45409.3723946103	294.61857285388265	0.4265675507962738	0.7643780918656596	0.037914652494971494	0.3589497039859125	0.057943112641066725	0.018127961601016266	0.03868494115397742	1.157452270429511E-4	1.3354773988002755	7.210491112967182E-5	3.317162313319393E-8	1.5743726416767276	-1183.7048247895418	177.56595076090417	82.94566599235614	555.9732581949181	950.606499480758	1192.2382570511238	170.3432547780996	1	59	12	15	69	14
852465000	-46932.25725244621	-45409.05623122159	-1523.2010212246194	-45409.05623122159	332.19716386568916	0.4071195616100363	0.7112009748137512	0.03947927178641845	0.3661928814200955	0.054538636175065006	0.015138282664655608	0.04716854887641995	1.1745625460413536E-4	1.3177528010820825	7.027469385252604E-5	3.2573248650288094E-8	1.6109997554249644	-1189.4592044773715	99.89287017819461	90.29137156073206	75.25418869622226	337.6129264413178	1322.3130411048724	330.93977035361354	9	27	24	5	90	15
852470000	-46941.76999769537	-45409.540188515195	-1532.2298091801763	-45409.540188515195	328.66837439572276	0.4071195616100363	0.7068332925295966	0.03861153739507613	0.3540896469288057	0.058368109747786626	0.026492654998788768	0.04716854887641995	1.095518585255113E-4	1.1847619253366184	6.663647672885152E-5	1.8992967670570546E-8	1.3729354679114374	-1191.928972702208	96.19778449812337	89.48315579168882	78.26893345926422	300.2013569162253	1406.0801225273965	140.58357423023003	27	13	20	4	90	16
852475000	-46959.72877529739	-45412.31160358721	-1547.4171717101842	-45412.31160358721	339.20830007073766	0.4071195616100363	0.7068332925295966	0.03141015921184064	0.3456924791210273	0.058368109747786626	0.026492654998788768	0.04139480629877589	1.0808058740127692E-4	1.2475792393794476	7.019406692009583E-5	3.3289632662097065E-8	1.5831831276057315	-1175.9308268839743	193.4909565307523	63.69069910858963	68.12135604941079	166.81664135366975	1053.302269113633	198.0149756723102	4	13	43	3	91	16
852480000	-46957.87718714078	-45406.08313194774	-1551.794055193044	-45406.08313194774	313.0755303355097	0.4071195616100363	0.7068332925295966	0.03754003820022841	0.3596198733801646	0.058368109747786626	0.026492654998788768	0.04139480629877589	1.0998007149153647E-4	1.2136735927665998	6.840737335979515E-5	2.6493071439345892E-8	1.458645881659074	-1185.6375387131732	325.63030941825826	44.37966158951767	61.016200535597534	309.0116927683023	1088.0988021340293	449.1421825445173	9	8	42	3	95	13
852485000	-46969.05374759758	-45426.823632192405	-1542.2301154051734	-45426.823632192405	335.04015562721577	0.4071195616100363	0.7068332925295966	0.03754003820022841	0.3734936676976215	0.06759432625178899	0.026492654998788768	0.03160841249954961	1.0735352399750469E-4	1.1362028505773294	6.528034559966874E-5	3.074415165393638E-8	1.5566863416198424	-1180.2526396852477	35.91647160680978	112.08762424536701	64.98465369233236	248.6756164797579	1109.4859333984734	125.18280788307432	2	36	23	3	97	9
852490000	-46952.82537273483	-45420.83536575248	-1531.9900069823473	-45420.83536575248	313.85256715553305	0.3979112640403055	0.7159468405037956	0.03572381282516699	0.32289538867300127	0.05190714581805395	0.02429975529957945	0.03415848407096801	1.1511872442497558E-4	1.1675499065305055	6.946757828098167E-5	2.8285533598248067E-8	1.469818959256074	-1181.516348680547	103.09450071561136	98.21258711657376	69.0273184072405	234.03103529140023	1150.3746013562704	107.86107786644246	7	24	29	7	93	10
852495000	-46956.98538880679	-45420.84899037117	-1536.136398435619	-45420.84899037117	292.7255978349848	0.3979112640403055	0.7130866832814118	0.033845037796531585	0.32289538867300127	0.05190714581805395	0.02399331902891611	0.03677109948034111	1.1830108889836978E-4	1.2657955366979043	6.948069881462812E-5	5.1883419425319185E-8	1.8250191764814434	-1173.5197419363417	70.82489841669931	70.14169304897752	222.3828205518363	1201.0450084294407	1108.5415507996975	118.36599604409783	42	17	10	12	81	8
852500000	-46925.586088541306	-45413.82469483463	-1511.7613937066803	-45413.82469483463	329.5118057938697	0.39343652095318304	0.6551369761277941	0.033845037796531585	0.32852745105477027	0.05190714581805395	0.02399331902891611	0.03677109948034111	1.1774186969731525E-4	1.2699810559771234	6.748529115785073E-5	5.101995183952854E-8	1.8675725258624598	-1176.648851756999	125.85721999187108	63.01254758844576	85.36164106644259	377.99407672939964	1200.4909045687293	180.53947997887266	43	19	2	4	88	14
852505000	-46967.943117694726	-45427.50644563732	-1540.436672057403	-45427.50644563732	356.71234594666123	0.37119303301599216	0.6551369761277941	0.033845037796531585	0.3776808412813637	0.04785667261329045	0.020597046248337463	0.04193484508268608	1.1237792417018456E-4	1.205090416554759	6.531326824726953E-5	3.915247798809513E-8	1.6847620473806406	-1182.895628323414	60.85910533897627	92.1030729108172	197.64630127136712	666.4059631578606	1414.0739831122714	346.0244717389296	57	1	3	5	82	22
852510000	-46950.1800953164	-45429.570329945935	-1520.6097653704667	-45429.570329945935	387.6706896104166	0.37119303301599216	0.6551369761277941	0.033845037796531585	0.3776808412813637	0.05264776838141925	0.01937982326609184	0.04666792411410114	1.2155103910870963E-4	1.3383772407889758	6.992805465651095E-5	4.25127333303531E-8	1.6953939469522328	-1167.5011265319356	104.89996836801011	64.01914225411483	501.5192834460297	544.3901107789337	1192.727691748774	209.01305203461104	35	26	7	7	82	13
852515000	-46955.37368607861	-45420.924343348954	-1534.4493427296518	-45420.924343348954	388.55369805565186	0.37119303301599216	0.6551369761277941	0.033845037796531585	0.3433979132852802	0.05264776838141925	0.021686049952394797	0.04666792411410114	1.1430459758000242E-4	1.2201469406755572	6.83701482553062E-5	4.4378718974730304E-8	1.78928088994757	-1176.2231989448571	75.38038993920937	81.93281899687634	98.10451599828457	502.8861260207064	1067.3406974574768	295.62908574101624	39	13	9	3	95	11
852520000	-46931.99305700221	-45428.71043017633	-1503.282626825876	-45428.71043017633	365.98447424838827	0.36416072187047954	0.6540868775512144	0.03912126182948536	0.3433979132852802	0.053701327387622275	0.017880727959111442	0.04666792411410114	1.152576245977227E-4	1.3285368373895858	6.748955288519524E-5	3.487759076315616E-8	1.6995211450386578	-1170.955233513427	112.2802961716317	44.959175651626204	107.36506606362907	473.0510022633081	1152.2567550907972	357.4398091970527	33	25	4	8	86	14
852525000	-46907.233520051625	-45426.717400954454	-1480.5161190971696	-45426.717400954454	350.3539363544829	0.3798177703966652	0.7166687423185589	0.0350837622849506	0.369661887861924	0.05395427031379217	0.022664751158093657	0.039745116674995466	1.1750391209528607E-4	1.291706728334072	6.872252272306581E-5	2.6446115474898135E-8	1.6169703476337594	-1177.0964344923075	130.96386738302508	33.57546108979877	50.13666456024946	438.94715281931747	1205.8260852492933	318.45303123398537	31	28	1	16	81	13
852530000	-46926.92739180665	-45403.72399049585	-1523.2034013107996	-45403.72399049585	366.34699405196415	0.39647615279040255	0.653734290532611	0.0350837622849506	0.3611781669686199	0.05395427031379217	0.022664751158093657	0.03804709543894435	1.1010000038243381E-4	1.320757298640626	6.637457446703041E-5	3.5487112042885054E-8	1.7081494364416305	-1177.5489224308753	95.94516247890407	40.29327232635055	339.06269569550744	434.9953908265668	1280.28333658929	191.0449862788745	34	25	15	7	76	13
852535000	-46949.76499026388	-45411.021596072336	-1538.7433941915438	-45411.021596072336	397.1022571812099	0.3860956556169285	0.653734290532611	0.0350837622849506	0.3511781023681715	0.048682973713294005	0.022250543202481772	0.03841420829456504	1.0884370025966928E-4	1.2590336300099905	6.14349620573911E-5	2.8853755914059402E-8	1.6305885619489904	-1199.021457414994	106.20774529966388	54.80736775880953	476.30053985526615	1344.6397208606	1530.7966131231328	287.3962753917608	42	17	14	12	70	15
852540000	-46919.93397010713	-45401.69526870628	-1518.2387014008484	-45401.69526870628	371.4004265838357	0.39279935848476	0.6410492248086209	0.0350837622849506	0.3511781023681715	0.06293772588284602	0.02073496030026924	0.03841420829456504	1.2220737955060703E-4	1.2546334667557242	6.793979914977263E-5	3.022821189468244E-8	1.5946470648493627	-1191.7939703173404	117.23358585186239	44.56381633688076	195.78451573418508	1478.3050672162701	1357.4359270857424	191.40179356186414	26	29	10	17	70	18
852545000	-46927.845437901124	-45395.25562886202	-1532.589809039107	-45395.25562886202	315.07860855416976	0.39279935848476	0.6410492248086209	0.0413530500042682	0.3511781023681715	0.06293772588284602	0.02073496030026924	0.03894819228141642	1.1916023816063025E-4	1.29523782156977	6.750797972715909E-5	3.6355964778466954E-8	1.7112722044134192	-1194.043445295525	172.1731937881059	70.47268523665889	531.7228186761723	1058.020503169903	1121.9739809050027	160.46141520195138	26	35	4	2	88	15
852550000	-46918.800466850844	-45401.982176194884	-1516.8182906559573	-45401.982176194884	295.4558311628017	0.39279935848476	0.6410492248086209	0.03877795366232463	0.3511781023681715	0.05778211133561937	0.02073496030026924	0.033525376877870244	1.2038947024202681E-4	1.3411333114618376	6.758769202610381E-5	3.464536924880677E-8	1.658709971747454	-1185.9754116607105	112.65856548407803	62.43527200453778	277.501786222562	498.6757677622834	1072.936479034415	93.70438737622473	46	13	3	13	82	13
852555000	-46900.6228469589	-45384.32548296971	-1516.2973639891843	-45384.32548296971	307.5109973754968	0.36721936364402724	0.6410492248086209	0.03877795366232463	0.3511781023681715	0.058378915585673416	0.020488384962883383	0.03610172767250227	1.195264136864114E-4	1.3380096811750648	6.53558662308859E-5	4.4311833876866404E-8	1.8256091249059756	-1181.1802804749466	91.75844353318975	41.21978110450072	56.116929770863955	570.6194880802858	1481.7444720399587	99.00567867830509	49	11	1	19	73	17
852560000	-46918.389040346025	-45398.9699714707	-1519.4190688753215	-45398.9699714707	294.0425189706534	0.3688171462391976	0.6410492248086209	0.03877795366232463	0.3511781023681715	0.04849923433878698	0.017818293803996653	0.044993778296225806	1.1770885860482514E-4	1.2985337745833478	6.362264453438022E-5	3.9412310947032786E-8	1.7809410278598072	-1191.1190047892853	120.21790592764019	62.42401919202869	261.87268405169374	634.0717551155774	1212.3486662683667	191.17480086493848	37	24	5	2	85	17
852565000	-46958.823177889004	-45413.24071203686	-1545.5824658521447	-45413.24071203686	287.4127849111034	0.3688171462391976	0.6410492248086209	0.03877795366232463	0.3511781023681715	0.04849923433878698	0.025088690669163905	0.04343458463289938	1.2126519315134316E-4	1.2724529269291651	6.749759835405675E-5	8.311928837705578E-8	2.039830415224242	-1182.4600925572772	91.7384927471557	67.13427107199999	54.47776878746469	344.444768256793	1341.0607434424453	144.11967156682934	35	20	4	19	78	14
852570000	-46926.55139708755	-45399.194722288885	-1527.3566747986636	-45399.194722288885	283.70205615720505	0.3688171462391976	0.6755442355715278	0.031111729182231745	0.3511781023681715	0.05905997356246759	0.025088690669163905	0.04343458463289938	1.2317352032467863E-4	1.287375879013586	6.70180873624424E-5	3.6157216731817455E-8	1.6161671433866853	-1194.0672062979695	119.61465208010918	91.6576166240297	170.45295242712328	365.9797275264879	1193.6903922382362	144.31279415954907	25	26	8	4	92	15
852575000	-46921.07450024102	-45408.022032225526	-1513.0524680154901	-45408.022032225526	351.0883802059573	0.358854421310736	0.7083067738083618	0.042659110505605204	0.3511781023681715	0.06075595057916323	0.022753383222012806	0.03720403796558422	1.2825744584734724E-4	1.3501485490063019	6.761637926406741E-5	2.0092387890094607E-8	1.315581107269084	-1207.1696060846411	87.84662842466618	163.11901284709302	622.7678433237713	689.9069327779804	1474.8516720838988	111.8167687525989	45	9	7	2	93	14
852580000	-46878.906801355486	-45368.80128012049	-1510.1055212349945	-45368.80128012049	327.82326911289147	0.3954563925915981	0.7083067738083618	0.037574597749845166	0.3511781023681715	0.05916458151120274	0.018885753432453665	0.044721825467578545	1.241168078391221E-4	1.372279611805669	6.55709546984617E-5	2.9985883410457496E-8	1.549863866411502	-1199.6928788258078	88.39473523726154	145.92885139324173	304.1033662473717	476.25061701912927	1059.9449032981124	124.5213911748674	46	6	2	16	85	15
852585000	-46889.35753934492	-45390.08927169102	-1499.268267653905	-45390.08927169102	342.057509760212	0.3945733338303211	0.6959116802729821	0.03745488714347295	0.33143377228168935	0.056698451476123436	0.019296036511905718	0.044721825467578545	1.3011711540080175E-4	1.3627518457568082	6.619313009915951E-5	4.7514678803595293E-8	1.7774290147096319	-1189.1316000400452	72.21952134502662	236.37635771616075	219.60175717229444	465.86420755948205	1638.3499345077746	80.21295343580694	42	19	1	10	83	15
852590000	-46870.78906184237	-45390.6909596133	-1480.0981022290728	-45390.6909596133	351.0726074728703	0.3945733338303211	0.7073374522081235	0.03745488714347295	0.3733889831653361	0.056698451476123436	0.024119875514826028	0.043524460820875834	1.2849019043498846E-4	1.2800372466660868	6.579261607505535E-5	2.047193754031936E-8	1.4133464819198391	-1194.8283124799034	76.56034077342709	151.79133447518834	356.31101722555826	625.6100249977048	1429.5102962230965	182.02408736893332	57	2	3	12	83	13
852595000	-46868.000088070534	-45388.52497627016	-1479.4751118003767	-45388.52497627016	346.28450783397454	0.3900047546725418	0.7131648376489409	0.041205905615678086	0.37947655200775243	0.056698451476123436	0.025311870048826745	0.043524460820875834	1.2684574656760263E-4	1.4407266230183637	6.118072455070662E-5	4.6882115812699336E-8	2.0107789732613357	-1212.2315391801978	100.89027157502062	132.99861345518156	194.47104866034954	1160.5619363466485	1353.7469597585996	173.80971503395912	54	3	4	36	62	11
852600000	-46895.31766473765	-45412.694349254685	-1482.62331548297	-45412.694349254685	347.5835916271026	0.3970822282022971	0.6386471493318382	0.041205905615678086	0.37947655200775243	0.056698451476123436	0.025311870048826745	0.036181696652571003	1.258950549438999E-4	1.3853839711565243	6.062262981225565E-5	3.996363565020578E-8	1.8228200917426411	-1207.348243902975	81.95594069175627	91.21520780773612	300.15316102562525	331.6360833733924	1389.7050786397274	179.81714568825524	37	18	6	4	85	20
852605000	-46893.63184859139	-45402.855233014976	-1490.776615576412	-45402.855233014976	322.95439026348566	0.3970822282022971	0.7220914990483966	0.03309921836950466	0.3682668487940425	0.056698451476123436	0.025311870048826745	0.036181696652571003	1.2750169365486504E-4	1.373305973397057	6.352132663017425E-5	2.9615078966425112E-8	1.596371297407819	-1201.3887449691606	84.81674494076879	49.63804390645679	280.21570520407	368.02702875745047	1587.419599136863	324.76334790742123	32	25	6	9	75	23
852610000	-46904.26957409339	-45400.00659801768	-1504.2629760757109	-45400.00659801768	293.2023184763589	0.4078501218957162	0.7220914990483966	0.03796025701869826	0.3682668487940425	0.056698451476123436	0.025311870048826745	0.04703659859421983	1.273002608781411E-4	1.3433861188876972	6.615303175403219E-5	3.7034821533093804E-8	1.661165550086667	-1190.3810358522899	102.00753652771854	75.27930534945885	288.625371466104	1001.9373373732212	1111.6987440815515	249.56555260429715	22	36	8	12	73	19
852615000	-46877.92629926734	-45392.90498202362	-1485.0213172437238	-45392.90498202362	294.7978326290762	0.4088451682043203	0.7220914990483966	0.03796025701869826	0.3682668487940425	0.05291328264739828	0.019854172772066764	0.04703659859421983	1.361967279378726E-4	1.3988898820712543	6.898030084821272E-5	3.9527601970154874E-8	1.683218206976612	-1193.661359204037	104.37949782941628	90.7467635541491	207.83936784571227	1113.92417403384	1401.8559099583965	338.70125155709763	34	19	13	33	59	12
852620000	-46882.99031364995	-45400.60195158	-1482.3883620699517	-45400.60195158	296.5791948479792	0.41512511636578514	0.7220914990483966	0.04014756846339665	0.3682668487940425	0.06160190771696366	0.02266356219718087	0.0421594756124713	1.3382954918379937E-4	1.4261449481698507	6.760261749150401E-5	2.6047537300447908E-8	1.4631220991637737	-1184.372360403241	99.94812786809956	65.49478349345281	157.14396519086614	1038.134137686267	1515.8236783172838	121.51464378567228	26	32	8	20	68	16
852625000	-46883.98055870158	-45380.65050652036	-1503.3300521812205	-45380.65050652036	291.0958200922003	0.41512511636578514	0.7220914990483966	0.03889032178305504	0.3682668487940425	0.06160190771696366	0.01846521522192391	0.04223684884401372	1.2751178651529088E-4	1.3183216774393998	6.482461020210667E-5	3.131624557229806E-8	1.6121863250774162	-1205.041520771454	114.03255086475362	69.08105486681059	226.1606642107738	1237.51978652604	1599.8420336679678	258.1201847011211	32	17	21	28	57	15
852630000	-46895.11605702939	-45387.8385326997	-1507.2775243296821	-45387.8385326997	293.7211885279894	0.41027404695779673	0.7220914990483966	0.03889032178305504	0.3682668487940425	0.06453716772881833	0.01846521522192391	0.043779723870336774	1.338977441980631E-4	1.35563761947272	6.798368370992265E-5	2.6640831432020392E-8	1.4706481406782168	-1212.209928688813	38.63489909576185	111.65650736525771	578.5205244880658	1266.2649437547075	1165.0953100167421	286.2992583991292	6	44	29	23	50	18
852635000	-46887.88175087124	-45398.002498107504	-1489.8792527637358	-45398.002498107504	290.52549881464944	0.3848455930406806	0.7220914990483966	0.03438362818009179	0.3253135582869927	0.04776605380529023	0.020027578680578126	0.037889952457772935	1.3593295860281918E-4	1.4336769189542513	6.865268594963671E-5	3.560874137196364E-8	1.6604893848750013	-1201.805504493952	69.43268616430937	98.22403960593645	322.4231200953812	1145.9657488548696	1464.6757633965547	391.8645566327005	1	53	13	42	44	17
852640000	-46904.46333169193	-45402.826826154764	-1501.6365055371612	-45402.826826154764	299.98518222207804	0.3878096495436858	0.7220914990483966	0.03438362818009179	0.34492822886735003	0.04776605380529023	0.020027578680578126	0.037889952457772935	1.3294980421633767E-4	1.411108380132217	7.040673819212647E-5	4.56087684035946E-8	1.797037069678693	-1189.9153970548343	132.7712292458412	117.27287084620225	170.1010483943429	655.3353113518305	1626.3884159355187	246.83923458313708	17	42	1	40	53	17
852645000	-46877.581388830215	-45392.776378380506	-1484.805010449707	-45392.776378380506	300.5115047689533	0.42350451052713883	0.7220914990483966	0.035504450894849014	0.3602884610138109	0.060138554629743206	0.024307646360874402	0.037889952457772935	1.2633122251548456E-4	1.291808346135233	7.055697740176179E-5	3.128344638767256E-8	1.6477677007754306	-1181.192456037271	108.03358097578963	84.41359407184228	646.550092828995	834.0930039678013	1293.7610126262864	88.35686516759716	38	21	9	29	63	10
852650000	-46876.49030135473	-45398.5731684495	-1477.9171329052297	-45398.5731684495	314.5217692361966	0.4583580072179704	0.7905168103843916	0.041090221030274134	0.3792543130169932	0.05894654799305522	0.024307646360874402	0.04106383592227851	1.2620637630390087E-4	1.410424601879749	6.507822635836802E-5	1.987295178989622E-8	1.4110126567561	-1195.8559814442563	145.76904325383694	44.423221920099856	130.12108664493246	580.5860466444752	1320.0052078507647	347.55169933258384	31	24	1	25	73	16
852655000	-46888.98858594741	-45398.070153947825	-1490.9184319995848	-45398.070153947825	323.2726211327655	0.4583580072179704	0.9474916868756322	0.03734519725301057	0.3792543130169932	0.05894654799305522	0.018435176164543262	0.04106383592227851	1.2394771495594637E-4	1.2991447372054046	6.666428000575132E-5	2.5460012505962937E-8	1.5347301996001979	-1192.327742373573	144.7465284188591	35.840443605482164	131.9041999440599	917.8520124509377	1735.363152162774	79.61348746025493	29	23	6	32	68	12
852660000	-46877.25865964244	-45386.159953720664	-1491.0987059217705	-45386.159953720664	307.5566594120917	0.4583580072179704	0.9305022005420788	0.04184568703085858	0.3792543130169932	0.05894654799305522	0.022054469756421394	0.04119149557968381	1.2555684942625254E-4	1.330168847152499	6.578772113401638E-5	3.7411852222054535E-8	1.776392664341194	-1195.9923393542647	104.5639882467	64.18033114872996	152.15053718743766	776.8933580182443	1239.8983856904133	87.92260336465013	40	13	5	34	66	12
852665000	-46899.509389883475	-45390.45479956011	-1509.0545903233642	-45390.45479956011	334.2360391222541	0.4583580072179704	0.9243583776604264	0.03715839415486922	0.3792543130169932	0.05894654799305522	0.021276123748499614	0.04466123038561912	1.2031546052672193E-4	1.2981317166226205	6.671612290232969E-5	3.7822632365534033E-8	1.7073770945014726	-1183.7906459024982	93.2442465444465	68.912212620324	199.98058542457298	792.2990663709368	1072.3574071290352	143.01257796270644	22	30	8	18	79	13
852670000	-46926.7192279787	-45400.88690864442	-1525.8323193342785	-45400.88690864442	292.5428880582596	0.4583580072179704	0.9243583776604264	0.03715839415486922	0.3410543161618356	0.057876588859173746	0.022865527519164472	0.04466123038561912	1.2611968975434257E-4	1.2509517861156083	6.906869340625379E-5	3.588517134449584E-8	1.5759569227446149	-1191.6218923344027	103.61022574314312	50.03581577496543	144.9658497751969	959.5275873243111	1098.5796652278527	249.21400180674394	27	16	16	29	70	12
852675000	-46890.72884212317	-45401.6115290126	-1489.1173131105663	-45401.6115290126	298.4015063268025	0.4583580072179704	0.9243583776604264	0.03715839415486922	0.3410543161618356	0.057876588859173746	0.022865527519164472	0.04466123038561912	1.1841121590548738E-4	1.3972442705264982	6.385444782983642E-5	1.796098367345401E-8	1.3890804855531567	-1192.9345267078493	97.46466390055431	98.3623267894453	235.80238507639478	636.5329390561307	1835.5626752972596	164.81744476851244	30	23	2	35	67	13
852680000	-46911.900406136134	-45406.56283430305	-1505.337571833085	-45406.56283430305	291.60913029423887	0.45507608765051344	0.9243583776604264	0.04276070324776642	0.3410543161618356	0.048673076823952915	0.022865527519164472	0.04106409742704639	1.2201835382163887E-4	1.332514966806899	6.700858371492727E-5	3.104528593790463E-8	1.5772172478239244	-1182.3699702168494	38.438120180609	105.33176020534184	418.5486218129386	828.3925086895894	1422.7895375715689	128.5447046921593	2	55	12	24	64	13
852685000	-46898.711464641245	-45392.64204633653	-1506.0694183047171	-45392.64204633653	307.35367221968863	0.45507608765051344	0.9332598223659442	0.04276070324776642	0.3410543161618356	0.048673076823952915	0.022865527519164472	0.04106409742704639	1.260587313222145E-4	1.3627411887302112	6.402874230630508E-5	5.526900853216443E-8	2.039260629142992	-1183.731079574076	108.81168507824455	90.43821623191347	520.7409723774933	1602.6108235849613	1672.607901438751	131.81083128978108	21	37	18	25	56	13
852690000	-46933.285598023045	-45403.712759561735	-1529.5728384613114	-45403.712759561735	306.8508208390598	0.45507608765051344	0.9332598223659442	0.04276070324776642	0.36729846229507623	0.05300588594978017	0.022865527519164472	0.03491466823136374	1.189042394959925E-4	1.2776486553086444	6.410530565785648E-5	1.7494360256695025E-8	1.2524459869520823	-1189.8911479701576	79.27651438394979	81.17445217838926	276.33077599952804	1484.3501170098825	1312.1767693551685	169.69370003768054	4	48	22	54	27	15
852695000	-46926.94494897269	-45389.99013202089	-1536.954816951802	-45389.99013202089	301.9341829986424	0.45507608765051344	0.954705619432243	0.04276070324776642	0.34111310964508096	0.05300588594978017	0.020754747683829847	0.03491466823136374	1.2106673235340742E-4	1.2835536205111007	6.799764374545047E-5	2.8477843496163768E-8	1.4556088749577165	-1200.2757651724985	66.96595818882192	99.45819112177233	454.6816480503458	1241.8926457454074	249.3640464356672	233.64714574878687	35	20	15	86	2	12
852700000	-46955.06355659544	-45402.53273288574	-1552.530823709702	-45402.53273288574	273.40167697522367	0.42238613862854496	0.869803753306653	0.03586070377105894	0.34111310964508096	0.05300588594978017	0.020754747683829847	0.042886838583875465	1.221075625012285E-4	1.3052341704835495	6.915346294614966E-5	4.972320387083753E-8	1.7170110356818578	-1193.5710359817838	56.896826140421645	75.21046799394537	313.41265016999904	1243.3362231732315	98.71270064973709	19.124207179917978	33	15	13	101	6	2
852705000	-46910.281475846095	-45391.93692225923	-1518.3445535868684	-45391.93692225923	269.03842916496654	0.44479563746396966	0.8524748111289243	0.03426322576327844	0.3493633849021929	0.05397631135625319	0.02440499131075531	0.042886838583875465	1.2039053008739232E-4	1.349075593491688	6.790456692297717E-5	3.401389865505207E-8	1.6098829019979242	-1184.2504586469058	79.90027090399721	107.02104926374156	342.2669059009936	1395.3128159375824	101.10892587497158	17.523664122455727	45	10	2	99	13	1
852710000	-46897.280841488784	-45391.04553433768	-1506.2353071511006	-45391.04553433768	282.77554879985433	0.44479563746396966	0.8724195462826676	0.032494618992712394	0.3289141102416308	0.05397631135625319	0.02440499131075531	0.042886838583875465	1.2695707188960177E-4	1.3107925500358333	7.06609175886289E-5	2.9489380404552407E-8	1.480799669475195	-1180.210336695398	70.75984176685412	202.02841243831716	791.1791770436411	1095.4806379463605	99.00573347067947	77.01373555297103	44	18	11	85	6	6
852715000	-46886.76667919326	-45396.47158401994	-1490.295095173314	-45396.47158401994	261.7483000407236	0.44479563746396966	0.8724195462826676	0.041850633646902724	0.36416187962903984	0.05397631135625319	0.02620976905647545	0.042991547615857884	1.1984695523843416E-4	1.238490218011971	6.591965328303908E-5	1.9273842396833417E-8	1.394894960718	-1186.9476228814533	89.22838717557345	72.73338263364106	207.73149915217186	1302.873897450674	415.8618186961489	322.81388013382957	36	17	13	87	12	5
852720000	-46898.80148409228	-45394.91234215283	-1503.8891419394495	-45394.91234215283	257.52027123540523	0.44479563746396966	0.8724195462826676	0.035836587445386224	0.36090308616783034	0.05397631135625319	0.02620976905647545	0.040641884413871614	1.2250677289193202E-4	1.3404323835586678	6.948166802012456E-5	3.317427330258437E-8	1.6394444028453592	-1175.4597344619006	102.52678423976974	124.01438522342653	508.0430780481951	1217.6554784968644	206.4673804011919	89.514328511739	46	14	33	60	10	7
852725000	-46891.51474845668	-45409.21415157771	-1482.3005968789664	-45409.21415157771	266.2526060082526	0.4394062144739317	0.8596294950231875	0.035836587445386224	0.34322042999052177	0.048543559792857835	0.020018122328593197	0.04862165038085005	1.2438889688534392E-4	1.2717550274801903	7.11024484015817E-5	2.0504839006139065E-8	1.3693953764179831	-1173.3886008666423	74.66021853987255	248.28504044590906	471.4764361941351	1260.887422293608	126.07002299453167	38.263567288650094	54	7	11	85	12	1
852730000	-46889.189902940765	-45403.72318445342	-1485.4667184873442	-45403.72318445342	266.5285363376932	0.4394062144739317	0.8596294950231875	0.03675774136556391	0.361770358244944	0.043450267499901364	0.02287719106295931	0.053746601229927284	1.341939650387913E-4	1.223130562691558	7.584992336302177E-5	2.7972009714528917E-8	1.4130045515682768	-1160.40636941701	68.14317583010175	180.6484434161049	534.576271588892	1282.8591105974228	202.4389001812667	167.5720876644526	59	5	20	71	1	14
852735000	-46891.529321794726	-45407.672662552875	-1483.8566592418467	-45407.672662552875	273.57603776495046	0.4394062144739317	0.7728022839294235	0.03675774136556391	0.361770358244944	0.054199679355836236	0.020723731760361342	0.053746601229927284	1.2650343998585225E-4	1.2192296278758767	6.929107776625422E-5	3.153206101298608E-8	1.6134862708574984	-1175.1848960074078	84.56623060179147	254.84809706265168	629.2488861423927	1037.6748887297285	201.00140565457176	114.71567085826969	61	3	17	76	11	2
852740000	-46875.42292178198	-45391.51433243824	-1483.9085893437475	-45391.51433243824	270.60320124391825	0.4392050776569141	0.7728022839294235	0.03442181162353797	0.361770358244944	0.0516299935301409	0.020572137515149108	0.049012826934212966	1.2922061582018108E-4	1.32105306503421	7.011643405452262E-5	3.112906147591563E-8	1.529303509085387	-1171.753305352154	68.68377425150192	152.284310821625	474.03954273370385	1284.0014406857342	402.96700420621596	118.68086645583698	54	3	18	75	17	3
852745000	-46895.24623856701	-45402.65701386983	-1492.5892246971812	-45402.65701386983	279.5828832362585	0.48585204058293335	0.8923203136686008	0.04046564043188068	0.361770358244944	0.06045267819550242	0.023031076705585737	0.05000693382891694	1.3105873499574377E-4	1.3456544104704948	6.910051230359954E-5	7.238390749546928E-8	2.082697769516081	-1174.9812646710784	65.79443154717751	281.67490331805357	431.6336995648956	1139.209158654797	364.12563240680663	114.63398708149526	61	4	8	80	11	6
852750000	-46877.351616300504	-45396.86622546866	-1480.4853908318466	-45396.86622546866	252.1590379482684	0.44548973206738085	0.8851127875013529	0.034333783201340735	0.361770358244944	0.055594243903903634	0.020618991200116475	0.05000693382891694	1.2773549457518131E-4	1.3314740960620253	6.743473371137358E-5	3.12926590165536E-8	1.5617805169623453	-1167.81331963561	62.2145098586684	213.52305319093685	744.7815508174165	2047.227459987194	203.51642984550182	88.57235894780473	59	4	34	46	20	7
852755000	-46909.85575608027	-45391.15522009722	-1518.7005359830507	-45391.15522009722	255.71758663599377	0.45605909279963774	0.9039842002750814	0.034333783201340735	0.361770358244944	0.055594243903903634	0.02194747913681596	0.0403975449960268	1.2369896100425953E-4	1.2276070809176278	7.044793173116364E-5	4.366219894689404E-8	1.7223817573478801	-1185.9268593747622	69.34912525862538	316.7536641638518	981.4862476539361	1359.377194694032	248.7354257784668	58.27109567772941	53	13	39	47	12	6
852760000	-46904.35422019592	-45402.872191942275	-1501.482028253644	-45402.872191942275	256.10462516364737	0.4613516561864198	0.9039842002750814	0.044083050286040634	0.361770358244944	0.05349325666354828	0.02194747913681596	0.0403975449960268	1.2188507480515716E-4	1.4154110356063696	6.747163124373626E-5	2.4590002425591107E-8	1.4681230774349199	-1183.972510491351	89.46351963253751	573.3220204520835	1199.3927616966073	1352.900120034637	349.466192741111	9.563689646883105	59	16	36	34	23	2
852765000	-46890.222029815755	-45374.445236884174	-1515.7767929315783	-45374.445236884174	251.2591455057457	0.4438936312256254	0.8240166756244666	0.042353756848988865	0.35486666361965186	0.06243863749288546	0.02194747913681596	0.038766118742276034	1.2387864698171035E-4	1.2570267278957783	6.804848046552137E-5	4.1397656019856935E-8	1.7544433836998155	-1195.6988449233256	108.00757586513922	535.9315893553298	977.1870873128564	1726.6272226238054	378.83961906458234	35.071431705306644	57	16	31	42	20	4
852770000	-46883.644640405284	-45376.937864790016	-1506.7067756152703	-45376.937864790016	255.25163199949787	0.44624852438745205	0.8797391076329482	0.042353756848988865	0.36234824565954243	0.06243863749288546	0.018827770296433417	0.03971311469889829	1.2479930328185485E-4	1.2585742721251956	6.776629152865465E-5	4.1926596946331095E-8	1.774546858083004	-1186.9652132080714	96.15060154761879	382.64948812412575	1313.827933748549	2183.835655703104	233.69956339102458	315.41168098982246	52	27	38	26	24	3
852775000	-46851.56154786447	-45371.66603485492	-1479.8955130095521	-45371.66603485492	248.88619890619785	0.44624852438745205	0.8797391076329482	0.0405520211147591	0.36112970679739337	0.05824396208488962	0.018977969076290024	0.04182726758267823	1.2386447273991346E-4	1.3707148136930636	6.697745142379146E-5	2.3199463114700325E-8	1.4663180491798555	-1183.8961985605597	100.86658229032601	563.8474949980294	1344.160757644414	1417.0282376895755	279.12635108773486	72.7667220652681	57	20	61	7	21	4
852780000	-46874.904044223586	-45397.025779992764	-1477.8782642308179	-45397.025779992764	248.05507041141902	0.4949397870756442	1.0530260947906758	0.0405520211147591	0.36112970679739337	0.05824396208488962	0.02283691117912578	0.04761937682833516	1.2971018931216003E-4	1.4013990413198154	6.95504009294413E-5	3.186325555241684E-8	1.5969353536587667	-1177.1383069355952	59.64135777674284	600.0520942004878	1324.7175795626422	1080.8085561666012	235.20755944618597	56.27646117083033	57	21	61	9	16	6
852785000	-46900.65114512069	-45383.368242757264	-1517.2829023634256	-45383.368242757264	244.38505659350247	0.4949397870756442	1.0911044670999048	0.04195809374288318	0.3875580319436531	0.05824396208488962	0.022824296256160205	0.04761937682833516	1.2726210672317487E-4	1.4906186475082726	6.740801145781366E-5	4.737359337321449E-8	1.7191250180789661	-1178.7177661281912	79.24502091443588	410.388943990585	1574.396098093064	512.2756768076067	437.29704442219804	127.82045724533918	57	24	63	3	11	12
852790000	-46879.457001370625	-45373.862020115965	-1505.5949812546578	-45373.862020115965	219.97235995077793	0.4798350490257356	1.0911044670999048	0.04425150088236252	0.3474389560521294	0.05824396208488962	0.019606421634282	0.04761937682833516	1.250364051498227E-4	1.3716194994457924	6.971236108110086E-5	4.246640410550172E-8	1.741643790973408	-1178.6855597745725	92.89431910743964	500.09025105161584	2443.623528728703	784.5151559953504	255.99873005094346	76.81985737663926	58	19	53	15	21	4
852795000	-46896.000707837266	-45382.88763934298	-1513.113068494284	-45382.88763934298	223.58856346418608	0.4798350490257356	1.0911044670999048	0.04425150088236252	0.3474389560521294	0.05824396208488962	0.019606421634282	0.044520258440164474	1.226898873262218E-4	1.330750096415068	7.158829530110558E-5	5.247744601377026E-8	1.793632835987067	-1165.0400260443002	60.89413661004835	347.56284360324935	1581.985868158059	670.4757875284182	217.54204961062584	15.388310911635152	53	18	76	3	16	4
852800000	-46897.15245747238	-45390.51844309017	-1506.6340143822067	-45390.51844309017	224.69072359187163	0.4798350490257356	1.075608831446223	0.035825187716910276	0.3474389560521294	0.050958495596806826	0.019606421634282	0.044520258440164474	1.210675997244287E-4	1.3138489558620075	7.18521040098531E-5	3.6010208593288806E-8	1.5832780377530191	-1163.4562594975237	69.1585914240814	471.42171383309585	1404.3755080272792	212.0624150554001	119.29730214607959	24.815427264143718	58	17	69	19	5	2
852805000	-46932.69623283734	-45406.044924597554	-1526.6513082397869	-45406.044924597554	242.3469609190262	0.47962168972922437	1.041275546998294	0.04417035220183124	0.37728996750675414	0.05748616090919045	0.019606421634282	0.044520258440164474	1.2326177554638495E-4	1.2473575468100266	7.371155216090254E-5	5.794965624074024E-8	1.7697169112192053	-1159.049900528027	80.98635158217733	542.444013428489	1544.104582301156	392.9895876753033	379.6791382061711	62.75028002607286	64	12	70	17	1	6
852810000	-46924.76264168216	-45387.64531218942	-1537.1173294927337	-45387.64531218942	213.9350716095611	0.47962168972922437	1.041275546998294	0.04417035220183124	0.36110136395144293	0.06036161603599888	0.018723281157947462	0.044520258440164474	1.2247102621733795E-4	1.2011372544156613	7.301434814375668E-5	3.6346732895001755E-8	1.459673431364622	-1157.6343074879023	63.6980185932623	308.95780468331725	1471.611036452327	1275.4529222145845	267.860070145521	56.63944200657678	58	12	61	17	14	8
852815000	-46941.768247439555	-45427.44096905111	-1514.327278388446	-45427.44096905111	211.5595403341152	0.47962168972922437	1.041275546998294	0.04417035220183124	0.36110136395144293	0.05553698931551983	0.0245125772104566	0.044520258440164474	1.2031456605176408E-4	1.1762333513200414	7.222899461679546E-5	2.6982272676201437E-8	1.4371339578592337	-1171.473430991556	78.7712281279274	335.59659743219606	1554.7596694575807	1622.454086229776	207.01722816599607	56.322271818169746	58	7	55	30	11	9
852820000	-46912.33526038541	-45402.51543923058	-1509.8198211548324	-45402.51543923058	240.56596927688017	0.4385301593492089	0.9391610890737822	0.03438065715127871	0.3702165185055803	0.055338890795442505	0.0245125772104566	0.04431604640794775	1.216900752061182E-4	1.232641876049204	7.059210046394216E-5	2.1669985026546178E-8	1.3065760233714219	-1164.8132189405428	74.60115896069962	419.3468268881931	1022.7597262637385	1756.141167463779	680.7223941450535	63.65763538673849	60	10	35	38	15	12
852825000	-46917.485746259255	-45407.67389008658	-1509.8118561726715	-45407.67389008658	228.6410737117796	0.4385301593492089	0.796346359024064	0.03780850129721396	0.3702165185055803	0.05526438662484514	0.0245125772104566	0.04431604640794775	1.2715363738069138E-4	1.239621120320978	7.126651515347082E-5	2.712518739290999E-8	1.3928367953333893	-1166.8604925206478	71.41063058179252	315.8307671458485	1276.6430375717314	1640.6501012863405	416.4504673687229	65.11313059822756	54	24	17	48	17	10
852830000	-46909.11861373679	-45401.614795004396	-1507.5038187323971	-45401.614795004396	204.5406901014486	0.43296340289950913	0.7889305724148051	0.038746749099926876	0.3612136808567434	0.05526438662484514	0.0245125772104566	0.04431604640794775	1.3357103278541162E-4	1.2830254559203413	7.441862964370224E-5	4.349958558299044E-8	1.5475082915135712	-1155.572293509705	74.202150103772	347.6938465903242	1171.1767365331305	1610.2995220838175	368.76432078250343	20.287864606978598	56	18	44	22	22	8
852835000	-46902.487812996995	-45408.49233611825	-1493.9954768787427	-45408.49233611825	216.8275198623199	0.4368819495801932	0.7889305724148051	0.038746749099926876	0.3630595355890252	0.05145361364831035	0.025189332086630295	0.037479826704916196	1.265164855926787E-4	1.2004587725579683	7.182830032996523E-5	5.332338991320678E-8	1.9265893081785905	-1155.2597168763216	85.8462531551757	543.6647957405537	1347.3288739323416	1801.3909395059002	201.62772272004645	10.944496396487997	57	19	63	8	17	6
852840000	-46886.79722339747	-45405.65942558446	-1481.1377978130101	-45405.65942558446	221.3139212315129	0.4368819495801932	0.8666843816668877	0.04201106137049454	0.32239991478936614	0.0487560994844378	0.01613146307372745	0.03996169331104453	1.3842473787560578E-4	1.2951757412211635	8.189536318299228E-5	3.4381099743023803E-8	1.4137960851987772	-1144.1528215739322	63.11588545276024	359.01670295789086	1316.7232292285194	621.9939016598937	241.0426999717031	34.23389023008917	58	12	67	20	6	7
852845000	-46882.78200779315	-45404.355201129256	-1478.4268066638929	-45404.355201129256	211.61070122285776	0.4799807745242574	0.8859267530800149	0.04155217692308874	0.36285302225548455	0.0487560994844378	0.019345594292020287	0.03996169331104453	1.2379846123120408E-4	1.3407555350818978	7.315865604697E-5	2.611794936559232E-8	1.454730633866575	-1157.4633111364844	53.92626244401885	249.33522282761297	1236.7913902356029	430.2296988894203	181.37107269459725	37.974258234536975	57	15	68	17	8	5
852850000	-46898.05597751485	-45413.34540885389	-1484.7105686609546	-45413.34540885389	224.49834748850884	0.454514168469212	0.8612747379795488	0.04013839987004968	0.3656576890885958	0.04722399757895006	0.019345594292020287	0.03739865119497458	1.3680696282998897E-4	1.4556277853260304	7.369454400626654E-5	9.566909425398234E-8	2.3473915501203164	-1170.1172287303139	75.43021236880314	503.28853963649095	1761.6668417563828	316.8328964766294	222.61077834710287	47.99665328171714	59	15	73	5	11	7
852855000	-46885.88017997432	-45387.91750069006	-1497.9626792842594	-45387.91750069006	213.93791283172152	0.45052630245265934	0.8612747379795488	0.04013839987004968	0.3588240191569108	0.04515194652863449	0.024922271672898923	0.04564447422243973	1.3223858168312852E-4	1.3598920621392023	7.626599072272717E-5	2.968901412564607E-8	1.4211135499160852	-1168.7856587920749	72.77550787388512	511.717542606722	1146.2350404610274	339.76195375495274	125.38056882528392	28.863185006984004	59	13	73	18	2	5
852860000	-46882.536480232506	-45389.78223687337	-1492.7542433591336	-45389.78223687337	213.14029404082646	0.45052630245265934	0.9102778011528915	0.04013839987004968	0.32390070539229027	0.05254782551757646	0.024922271672898923	0.04190178873046994	1.318678918442286E-4	1.2902000181621038	7.760186951725723E-5	2.9240635587463658E-8	1.4326026400105962	-1161.850452519978	70.18068639159434	327.5326081604814	1252.6655021256715	1457.7022822054373	125.43163816605818	9.198507782621071	59	12	74	9	12	4
852865000	-46921.92893877494	-45415.8930811403	-1506.0358576346434	-45415.8930811403	212.22299659024097	0.4498514695707042	0.917323063555961	0.03974729502033387	0.34480652013157714	0.05254782551757646	0.019539278726122877	0.041899834842616016	1.2867390288472127E-4	1.24211051106653	7.758066514220169E-5	4.627570700403296E-8	1.598276302807577	-1146.1925886507565	54.28600725355284	380.19577647010556	1004.4220813394702	744.8677720763053	111.34499585046206	20.116416966640564	57	7	75	22	4	5
852870000	-46913.07704634986	-45419.177705824644	-1493.8993405252202	-45419.177705824644	213.3103270808741	0.4498514695707042	0.917323063555961	0.03377034384417517	0.34480652013157714	0.05254782551757646	0.027002436106771357	0.041899834842616016	1.2571745273955807E-4	1.2543490799704595	7.988769281820609E-5	3.821749126110796E-8	1.5853103298428335	-1149.372385244506	55.81593186734256	238.84139119811275	1199.2113377032833	438.15209027765167	35.53359010916698	24.11252993585063	58	6	78	23	4	1
852875000	-46914.35125483306	-45394.621334287636	-1519.7299205454256	-45394.621334287636	206.73136374918263	0.44267757446428424	0.8804142625102687	0.03742046566626529	0.34480652013157714	0.05059374755980233	0.020328717375491686	0.041899834842616016	1.2999708324506985E-4	1.220199647742645	8.326536897385021E-5	4.843822454119672E-8	1.5338488332392035	-1136.4034509647463	65.73283914668251	286.10115029771265	1506.164511963365	453.7500329343114	18.620182115677537	12.005978374355603	60	7	69	29	2	3
852880000	-46913.13651576244	-45394.646677921104	-1518.4898378413366	-45394.646677921104	204.63491594048978	0.45940300078547364	0.9233107259721302	0.03742046566626529	0.34480652013157714	0.05059374755980233	0.021499790275991935	0.041899834842616016	1.296735321661425E-4	1.2957948663395222	8.317740935776023E-5	9.69246463154374E-8	2.1089658555925124	-1144.2789643424849	59.73182553994704	296.3760121500544	1421.4100763392603	811.410167165983	88.27971834351057	121.22462586175855	61	6	68	18	2	15
852885000	-46920.27810538338	-45416.781402059656	-1503.4967033237276	-45416.781402059656	209.31525590562794	0.4546651833599374	0.9358957090406769	0.03313755096250273	0.34480652013157714	0.05059374755980233	0.021499790275991935	0.04562368953993648	1.3393968236216023E-4	1.2516787440550383	8.750474388889353E-5	4.681082702527315E-8	1.6490825584365607	-1157.1185977000725	73.55846836144461	432.47405097397285	1131.6828107051888	945.54549027428	403.92306947240974	108.0629718103748	55	12	53	26	13	11
852890000	-46920.348492918245	-45403.60400899999	-1516.7444839182601	-45403.60400899999	209.84797577107287	0.4546651833599374	0.9258050964266924	0.040189734094115616	0.355122965144804	0.05059374755980233	0.022020269517437484	0.03732544114444391	1.3278067644488889E-4	1.2774829736999964	8.71410447883326E-5	6.941953339746469E-8	1.8442887250462872	-1145.7438483740846	66.02754316388547	130.08590886242553	1106.347110183828	1577.470064881818	430.8153473725297	61.85096832743512	56	5	51	18	32	8
852895000	-46956.339633028525	-45413.978433315286	-1542.3611997132389	-45413.978433315286	223.19980426134927	0.4324229002100429	0.7879701703265678	0.03899933947902714	0.3235659856549592	0.05059374755980233	0.016042531587586263	0.04303487055415591	1.2840478785655908E-4	1.179094435585619	8.74832648261833E-5	4.114579532123467E-8	1.4565546895181383	-1145.5270512511695	78.58772870011407	454.8005691082772	1146.7774466482028	480.5020106460304	225.27643547904066	81.69605411056347	61	4	78	15	5	7
852900000	-46934.979603666114	-45418.907337809505	-1516.0722658566083	-45418.907337809505	213.06936722172017	0.43687343818969016	0.8123688204787253	0.03899933947902714	0.37095684473105106	0.05219402715485541	0.016042531587586263	0.04383660451385883	1.2764397079288056E-4	1.177052260286648	8.695516307279927E-5	3.549019892203609E-8	1.4255165497965834	-1142.761006036948	54.69775296336425	310.47406646683027	1283.3693241572867	937.0388391458245	278.86898080212626	89.59348473189893	59	5	61	22	16	7
852905000	-46940.9174265018	-45414.726424533634	-1526.1910019681707	-45414.726424533634	199.61617948331494	0.4296397690450476	0.8123688204787253	0.04002784854278398	0.3449997878755832	0.06111316252888924	0.016042531587586263	0.04323095740315767	1.1968520350248405E-4	1.2365518777069076	8.42376689504226E-5	3.4348899689354366E-8	1.4447300517704194	-1146.5113173718526	61.63367213382559	195.16983655152043	998.3367029066188	340.6518116582041	219.0089560882783	14.787618791004663	59	5	77	16	8	5
852910000	-46931.60748653581	-45404.985411374866	-1526.6220751609442	-45404.985411374866	209.235974364456	0.41358075781052256	0.7833068448488623	0.04002784854278398	0.36411217065724205	0.06111316252888924	0.01659840234085814	0.04323095740315767	1.158742175628713E-4	1.2731945290756987	8.082340502761428E-5	4.820632958090856E-8	1.73634683853941	-1149.4519934623968	64.44857042714662	334.36411279425806	1235.6838295890877	573.8761204632555	228.3842719022514	62.93980257005075	60	6	64	27	10	3
852915000	-46961.30600705058	-45427.284568084484	-1534.021438966098	-45427.284568084484	209.11208178728197	0.43864013642388694	0.7634154761699639	0.04002784854278398	0.36418566612011344	0.053781940796783896	0.01659840234085814	0.04238074981949087	1.1903547307340104E-4	1.2213256124096963	8.680822668706148E-5	4.219657598520806E-8	1.5871248332051067	-1141.3908382220911	76.62785709874647	264.84889129853116	887.5428539787998	1071.0924338452348	510.4044636751374	6.924186255213498	59	5	62	21	20	3
852920000	-46934.736402172624	-45407.13350553207	-1527.6028966405609	-45407.13350553207	210.45710245322655	0.4229169499615122	0.7634154761699639	0.04002784854278398	0.36418566612011344	0.055806518917264535	0.01659840234085814	0.04238074981949087	1.1570931649241268E-4	1.1841492515480587	8.157056286770274E-5	4.794062256851749E-8	1.7728399833114648	-1143.41680198902	48.898209394003175	328.72361021015195	1394.4296202472437	1079.5514994928021	378.0166791914296	12.014837334936033	55	9	46	37	19	4
852925000	-46940.31310241274	-45424.56913075245	-1515.7439716602983	-45424.56913075245	214.1028756596396	0.4117339695292602	0.7503046715261094	0.03980922708345902	0.3543414529092951	0.054270876325336476	0.01659840234085814	0.03776804777068697	1.1488754560599146E-4	1.1952474372291853	8.039381031638409E-5	2.855554864400259E-8	1.468358884767527	-1153.8370135111525	61.108561066680416	273.5593469567767	948.616325337694	1603.852642940271	396.0428714503201	158.66128383463467	60	5	42	30	20	13
852930000	-46973.06824426574	-45429.50572807906	-1543.5625161866835	-45429.50572807906	216.93032304058363	0.4117339695292602	0.7171704769237557	0.035966798856111835	0.3543414529092951	0.05411986091062739	0.026649513122295757	0.052276860942019346	1.1681884979465285E-4	1.3398453141222475	8.573645091414076E-5	4.8166577514361576E-8	1.7630330161081518	-1155.1432744976923	56.860233904516434	94.86508014858902	1017.3101225774905	1338.1483980980863	432.55432305991985	148.262239740752	51	10	54	28	20	7
852935000	-46941.38688144979	-45416.95466511853	-1524.4322163312595	-45416.95466511853	220.3245762200804	0.4117339695292602	0.7958044027919309	0.037735762558531685	0.3397600870019711	0.05335400617195765	0.0228922487329814	0.0471708133311915	1.1803901629166174E-4	1.2436885972754317	7.950131734776799E-5	1.990070711109687E-8	1.2694556287505445	-1163.75219410242	70.12463661357624	229.31312743315738	1032.675491653651	1408.9194887316214	808.8095975748066	182.2014233033908	56	3	49	29	14	19
852940000	-46964.45262481198	-45443.441343959516	-1521.0112808524634	-45443.441343959516	221.03296454022262	0.4117339695292602	0.7958044027919309	0.043173664618871684	0.3515432961664199	0.0556757647561882	0.0228922487329814	0.04208373467014755	1.2206243937507345E-4	1.1917894327894378	8.090370236545666E-5	1.9957183922842608E-8	1.2546543773640666	-1164.374926313478	64.98272942691837	323.2939013412763	788.3202267335344	1504.9649126256656	900.3380394587168	169.33203006708914	58	3	45	31	11	22
852945000	-46943.35104156198	-45426.14946877924	-1517.201572782747	-45426.14946877924	239.8878151535917	0.4044232034092441	0.7958044027919309	0.03664295910602798	0.3515432961664199	0.059267578063332674	0.0228922487329814	0.04095437400012167	1.2419980871216838E-4	1.2813293795403715	8.524671928496695E-5	2.569248402185601E-8	1.332382860304525	-1159.5853828846537	70.60801551014274	308.0144828930539	1194.6863641893833	970.9824532192534	430.6977980472998	171.8568339493023	55	7	77	11	2	18
852950000	-46944.22400679846	-45398.12919574401	-1546.0948110544457	-45398.12919574401	277.300467481178	0.4297164847911118	0.7958044027919309	0.04275948110772914	0.3515432961664199	0.059267578063332674	0.0228922487329814	0.04095437400012167	1.1421214025190213E-4	1.2696642654486976	7.911283320569426E-5	2.6445659347047687E-8	1.3722432503845983	-1167.3367610796815	74.35146767337216	230.84783985916957	1157.104244686495	779.1698548505062	1044.288517629943	143.50678263212754	52	6	76	12	5	19
852955000	-46921.752616724756	-45396.84070274323	-1524.911913981526	-45396.84070274323	267.99263346206146	0.4358689468813008	0.7958044027919309	0.036344266736776	0.3532981076057464	0.059267578063332674	0.0228922487329814	0.043202789909887684	1.1748423745699247E-4	1.317893863354717	7.640642605847031E-5	2.8093275176689055E-8	1.4980936435956929	-1174.2119185224417	72.15240246660672	144.03784517220365	959.9989570623609	1199.4039510623315	1741.013201718946	547.4118948814934	52	7	41	25	16	29
852960000	-46932.31103524581	-45392.7046726041	-1539.6063626417078	-45392.7046726041	273.67770407655553	0.43792568107528146	0.7958044027919309	0.03710427416786633	0.3413786491883027	0.05192714793689517	0.0228922487329814	0.043202789909887684	1.1119938988189056E-4	1.219106484648163	7.50759670380586E-5	2.8219191072523756E-8	1.5451692079682133	-1181.8983710648647	75.56150972369024	133.6223651046933	1198.4684673904083	1182.6115330994814	929.0720335299986	316.7241342348133	55	1	45	32	12	25
852965000	-46929.149995127795	-45407.61747263193	-1521.5325224958647	-45407.61747263193	277.0246800740563	0.43792568107528146	0.9115658636931305	0.039022049063681175	0.3655190470376042	0.0589626898394343	0.02880215727276587	0.043202789909887684	1.1386433378866299E-4	1.1776951161270084	7.647859431331724E-5	1.5497819905671992E-8	1.1878725458191925	-1166.5596044012548	66.90381266178598	510.0391688407633	1133.5188011013502	1624.7624176676134	844.8467681098969	272.65306738367195	58	1	42	27	18	24
852970000	-46946.80860320462	-45412.33230710428	-1534.476296100339	-45412.33230710428	264.76965083139163	0.43792568107528146	0.9233082043602291	0.04083594528829123	0.3655190470376042	0.0589626898394343	0.01741359568215924	0.043202789909887684	1.1442714290370733E-4	1.2245600140035482	7.812959674066369E-5	3.957921909434665E-8	1.6326519768424355	-1167.0366083152112	70.20898431944465	169.37143294570862	709.1027958569222	1122.6062250728523	436.65348347830684	449.3085287008823	52	6	21	67	3	21
852975000	-46968.75598112291	-45427.91026901892	-1540.8457121039933	-45427.91026901892	268.73143508108575	0.47818875352484486	0.9233082043602291	0.03568885601678733	0.3655190470376042	0.0589626898394343	0.01741359568215924	0.043202789909887684	1.1373324888234258E-4	1.2548854124055158	7.760736121501106E-5	3.0351361641928833E-8	1.47543303154896	-1173.1783221596343	87.02103992558658	247.73447539295185	959.1957421035622	1225.0463458778067	378.2636148832467	158.86382197277544	56	4	43	41	24	2
852980000	-46964.97019822973	-45415.967603969264	-1549.0025942604611	-45415.967603969264	255.69596491954564	0.4489354643194583	0.8194219225180458	0.041237940028662635	0.3655190470376042	0.0589626898394343	0.02272885884441313	0.041990256040686236	1.0489091413984042E-4	1.2213012466124693	6.958410478095482E-5	3.8106788996944336E-8	1.8417555434980453	-1196.9390024938575	73.60308070286858	217.63081410379868	1297.0370593810019	2294.8325341178806	269.5700427222814	118.41682424984735	43	14	53	34	19	7
852985000	-46943.808944865945	-45401.41611869198	-1542.392826173961	-45401.41611869198	258.5052875499335	0.4489354643194583	0.8194219225180458	0.03591048137847759	0.3655190470376042	0.04644997802077169	0.02552471746514208	0.044049624026004826	1.0712361105040923E-4	1.2636393146832163	7.325390905163387E-5	3.072830882818846E-8	1.5958296077237242	-1182.3227268463238	76.01873495050033	212.3833398604753	774.729355014423	1275.8461238440104	325.804952821384	74.0326273015283	52	5	43	42	23	5
852990000	-46925.47293316964	-45393.465693378406	-1532.0072397912375	-45393.465693378406	269.71424319868197	0.4489354643194583	0.9804190916397656	0.03591048137847759	0.3655190470376042	0.06589362685447796	0.02552471746514208	0.05284486154532658	1.101253919895386E-4	1.2322548212257123	7.030451267052903E-5	2.5153899033363148E-8	1.5400338640037396	-1200.52010026481	92.3314516593863	172.5572926669489	788.9880291006185	1999.9480221481087	761.89343055448	246.04997960122319	51	5	36	33	33	12
852995000	-46932.675964543996	-45400.17721308399	-1532.4987514600093	-45400.17721308399	247.27426218954045	0.42839787641288635	0.7854374728337398	0.03591048137847759	0.3655190470376042	0.06589362685447796	0.02552471746514208	0.0505380844446591	1.1276466178135741E-4	1.2343800956383137	7.299464457487722E-5	2.0292250085309808E-8	1.39183720897882	-1201.6698335132987	108.035012070493	281.32358474265425	1019.0309290705284	1422.4696669792256	668.2592774110686	146.39289231438755	49	7	35	35	34	10
853000000	-46926.61321949057	-45405.35173832498	-1521.261481165592	-45405.35173832498	255.56452195833302	0.42839787641288635	0.7854374728337398	0.03591048137847759	0.3655190470376042	0.05897030364321756	0.02552471746514208	0.05067222899792318	1.114984712585817E-4	1.3181391986820614	7.028321210946174E-5	2.7478577628798996E-8	1.6251273084846107	-1191.9637202640124	75.59308070687605	217.90479538471834	997.456647119023	2622.2033614794755	516.8306143819161	84.15562073654431	58	1	34	32	37	8
853005000	-46935.3953310944	-45391.072367273235	-1544.3229638211635	-45391.072367273235	253.82716580307184	0.42839787641288635	0.7854374728337398	0.03939799496052784	0.3619584356609166	0.05897030364321756	0.021837247606051477	0.05067222899792318	1.1223023181142019E-4	1.33535549504944	7.065534974078944E-5	2.357057069881541E-8	1.3838236720517836	-1193.4830360788444	90.45615964105838	479.23865545239283	806.0774303249018	2642.1871756264536	720.445981671584	135.1294123644966	56	2	41	36	25	10
853010000	-46921.83314791505	-45397.476353574704	-1524.3567943403493	-45397.476353574704	263.8426733424867	0.42839787641288635	0.9501026540611632	0.03939799496052784	0.3619584356609166	0.05503088431544775	0.02158643497007509	0.050196995192894174	1.140160314156997E-4	1.209797067948381	6.979434758857148E-5	3.175025354933597E-8	1.6408133738497845	-1195.1520750509342	98.55247267166854	241.15053540790078	796.7293702124765	1857.968260996527	640.7766575091543	155.24607862832758	57	2	22	53	25	11
853015000	-46921.40838297245	-45400.07282673806	-1521.3355562343877	-45400.07282673806	268.0125085855576	0.4714025419099978	0.9501026540611632	0.04326447633172787	0.3619584356609166	0.05503088431544775	0.024697100797664254	0.03486211079129941	1.1473794675984349E-4	1.2866637772596397	7.204400131251457E-5	3.164947758859081E-8	1.645423130119247	-1194.4065087733295	97.07602145981515	461.3490976792191	1120.3881278754193	1611.3911047503432	616.8058865939543	105.78530378523848	57	1	33	42	29	8
853020000	-46892.90936426633	-45415.642487554214	-1477.2668767121156	-45415.642487554214	266.6896616518914	0.4866319923799489	1.2292267258146332	0.04326447633172787	0.3619584356609166	0.05793976141460017	0.024697100797664254	0.04513222564599706	1.1899595078050571E-4	1.2584195260612838	7.138053200394944E-5	1.62572387366308E-8	1.3906942179808643	-1203.0240568836366	108.28465114963728	163.26399351672467	943.6945782406989	1352.586553445379	792.4752244025624	139.71324122690487	49	7	34	55	13	12
853025000	-46900.46738060651	-45401.662030108884	-1498.8053504976283	-45401.662030108884	281.9896050757629	0.4866319923799489	1.104125322004416	0.044079931937610256	0.3619584356609166	0.05793976141460017	0.024697100797664254	0.039941850947545425	1.1923311617764253E-4	1.2825067598749518	7.118732029179093E-5	3.433317558837957E-8	1.7618892602776388	-1198.2988784039671	77.43932435238489	135.7452613910934	729.1111584791306	1536.0023577218592	916.2622396370357	124.48164536831436	40	14	35	49	23	9
853030000	-46933.42680913242	-45402.53644613853	-1530.8903629938864	-45402.53644613853	283.9491403008246	0.4866319923799489	1.039979614004835	0.038566200067101084	0.3619584356609166	0.05793976141460017	0.024697100797664254	0.04129586469084508	1.200313575724807E-4	1.21722995010243	7.245983982444007E-5	3.773111724238549E-8	1.6429458028946136	-1191.7285883364573	66.5028284999759	119.84425624987816	789.618195315338	1392.9137705735764	652.5253747930593	110.91051627946705	20	40	30	48	25	7
853035000	-46906.16483230235	-45389.696769065966	-1516.4680632363822	-45389.696769065966	285.4980126450506	0.4866319923799489	1.1299716946146605	0.038566200067101084	0.3619584356609166	0.05437450257913108	0.024697100797664254	0.034952795502955616	1.196957963782159E-4	1.2726653894041353	7.244289560090662E-5	2.4946234332670194E-8	1.4411595173061649	-1182.7709746543053	90.19037122616739	95.28917438031628	737.3615477800031	1786.8602593646483	544.286112056036	181.75172225267545	29	29	40	43	18	11
853040000	-46942.90057894406	-45400.773715864416	-1542.1268630796494	-45400.773715864416	279.3174556040612	0.4866319923799489	1.0321411498126865	0.04001834806800768	0.3619584356609166	0.05501019196171856	0.024697100797664254	0.049177008518879343	1.2067367733072277E-4	1.284128077542277	7.278860844833189E-5	4.487310760884794E-8	1.7477411781375198	-1182.7011968772524	197.33725136936928	73.81726745913502	774.6564160946771	1182.3318706154519	937.6935931814106	58.161567592092496	13	45	23	62	15	12
853045000	-46968.98057576571	-45415.016755703546	-1553.9638200621603	-45415.016755703546	243.1906298913263	0.4649698805529969	1.0321411498126865	0.04001834806800768	0.36289864721901494	0.0548265708087698	0.019470378965771057	0.049177008518879343	1.2222789077272818E-4	1.2710378685557555	7.366638224472934E-5	3.412688104560883E-8	1.458894747993224	-1183.1581290449803	135.89194797874543	125.91411302844661	688.3246302851509	1201.28567124961	608.80673039012	52.31851469810391	9	49	42	42	20	8
853050000	-46996.61444451109	-45428.2379105273	-1568.3765339837926	-45428.2379105273	263.7631291987063	0.4617238629417946	1.0321411498126865	0.03183192866709399	0.36289864721901494	0.0548265708087698	0.019470378965771057	0.0422021702169618	1.2370447294496044E-4	1.195272303945885	7.474959879326185E-5	3.721025680221076E-8	1.4691864974677917	-1186.1470443442986	154.10613946057066	114.14614219467907	269.7610558026142	1613.9743616803505	715.4868459617619	51.12313770478668	4	41	34	52	29	10
853055000	-46992.97125658697	-45427.690192547285	-1565.2810640396829	-45427.690192547285	252.89425738181214	0.48824520497907714	1.0321411498126865	0.03763902704910951	0.35833228487123525	0.0548265708087698	0.019470378965771057	0.04417276321691303	1.2158073186790626E-4	1.2872484141678973	7.466608965458948E-5	4.69051105380782E-8	1.6110348243379353	-1178.7198123494534	103.51420605603418	114.85579886756989	240.6046386463656	1222.800718585311	691.2941535451924	134.36451309103464	42	15	3	65	33	12
853060000	-46959.73372973309	-45419.16828995769	-1540.565439775398	-45419.16828995769	250.2595486093199	0.48824520497907714	1.2176719051566913	0.03763902704910951	0.35833228487123525	0.0548265708087698	0.027002024675579068	0.04417276321691303	1.2483704000153072E-4	1.347767584423299	7.628540625448477E-5	5.429617112421983E-8	1.770889849121988	-1180.604643762662	91.27120660958103	221.02076232500195	763.5598201973032	1295.6368329076774	803.3862362790128	175.58847736876646	51	9	17	75	7	11
853065000	-46953.465514899675	-45427.784764606775	-1525.6807502929037	-45427.784764606775	317.9877644230505	0.5130531775992571	1.2176719051566913	0.034012870215125425	0.3605912199784868	0.0548265708087698	0.021836115416481127	0.04417276321691303	1.2511979851234179E-4	1.2695648369219568	7.309137602207263E-5	3.364854313930645E-8	1.4349861955561598	-1162.0937221424822	53.01319958370623	85.3544628670659	260.15492875845416	1353.2564315647094	1155.850366788093	100.10499001749845	42	14	6	70	25	13
853070000	-46925.54870450054	-45412.14918507988	-1513.3995194206666	-45412.14918507988	275.5071652383472	0.5034140532369492	1.2176719051566913	0.0348073761792798	0.35678085337908444	0.0548265708087698	0.017065747240944822	0.04060841454939342	1.200667208524299E-4	1.2917350476722114	7.298290496079667E-5	4.3921224979810926E-8	1.6719385176080699	-1156.5494145398395	56.631949066791115	243.74334166835837	606.8953674470495	1020.5083378595219	1046.7977014647793	82.32441016969318	55	1	4	71	26	13
853075000	-46925.16712604496	-45386.458811245	-1538.7083147999583	-45386.458811245	273.76311713383325	0.5034140532369492	1.0627918746159457	0.04149798928786577	0.35596556170703947	0.0548265708087698	0.017065747240944822	0.04740217756613004	1.2245889301451846E-4	1.2676780508049854	7.276641387228981E-5	2.6941653565576017E-7	3.3840316163310296	-1167.6218315705396	59.370866751663165	183.40906852111647	766.5909398365989	1062.7604089740908	625.3803330267788	67.10994922593294	58	2	6	88	8	8
853080000	-46937.92092344051	-45405.52278948123	-1532.3981339592865	-45405.52278948123	327.0362504784096	0.5034140532369492	1.0627918746159457	0.04149798928786577	0.33978303283866945	0.0548265708087698	0.022777935971142024	0.03614060391297758	1.1845069447119536E-4	1.2254723061623634	7.115129471147816E-5	3.15605818397618E-8	1.5159839243346451	-1174.2373427465293	72.40241880729144	302.24241446706753	624.0732795820924	1243.982669955358	744.3845859025048	56.58327635736022	57	5	1	88	11	8
853085000	-46926.89791246176	-45415.90837321512	-1510.9895392466422	-45415.90837321512	389.2064309982199	0.5003186753127247	1.087862274759794	0.04149798928786577	0.33978303283866945	0.0548265708087698	0.022777935971142024	0.03614060391297758	1.1991410442752917E-4	1.1970210024328736	6.616179242203448E-5	2.176431301552786E-8	1.3907709119860814	-1188.3675686172476	60.54200590560145	207.05477112994407	307.6357104932976	1081.4653382258134	897.2953313891422	172.4630226589049	57	2	1	82	11	17
853090000	-46917.49113453933	-45395.04960369038	-1522.4415308489495	-45395.04960369038	401.64878260139596	0.5003186753127247	1.127048254605792	0.03955034109356128	0.33978303283866945	0.0548265708087698	0.01865766594049272	0.03322833692027554	1.1823850467082062E-4	1.2423258726442257	6.618802825125332E-5	3.2067374464778207E-8	1.5703358509542864	-1182.4824061455204	80.75241324010732	269.28415601439997	480.02946612106746	1380.7669502979215	198.83959654279127	318.2939045332232	55	3	2	87	1	22
853095000	-46931.46016240747	-45409.69982168778	-1521.760340719698	-45409.69982168778	428.4479135863052	0.474080559136754	1.0855918382457095	0.03955034109356128	0.3261371184030927	0.05331102608993855	0.026267493855027167	0.03322833692027554	1.2143568128332231E-4	1.238036434377241	6.87028733760693E-5	2.2823096349029855E-8	1.38413061642367	-1189.2690152386326	85.80112273487626	158.64004605618754	717.4105855309256	1580.4572943925066	891.7725600362209	316.6088121558526	54	4	7	81	3	21
853100000	-46930.359493556425	-45422.78564493882	-1507.5738486176033	-45422.78564493882	404.5657698363399	0.49057798242699097	1.0855918382457095	0.034367575235121024	0.3256743093490528	0.05331102608993855	0.026267493855027167	0.04241399040873171	1.1672703336548687E-4	1.2134914919141688	6.544604808992626E-5	1.6269928239411235E-8	1.2940630772791595	-1189.2843528680385	74.17543129143617	66.48475713256177	220.59836702136545	1204.1867668772447	1291.1334242356102	326.189182379756	47	7	4	87	1	24
853105000	-46905.66590968534	-45414.13912101059	-1491.5267886747565	-45414.13912101059	336.85888155897766	0.49057798242699097	1.0855918382457095	0.04172460982683492	0.387493790483514	0.05331102608993855	0.021730026741543625	0.04573968788604193	1.2136800552752314E-4	1.3094121113753643	6.898267108424514E-5	1.7589567401157208E-8	1.2968330395935115	-1181.7647459474967	76.17203929316656	143.64819359769052	218.77552979773392	904.8428179182565	2018.5845831000722	285.68824310030743	53	1	3	43	41	29
853110000	-46908.67025776669	-45391.34003407422	-1517.3302236924676	-45391.34003407422	396.6190472944341	0.49057798242699097	1.0615928325876316	0.04172460982683492	0.35374962997999765	0.06576374139947401	0.019423541057280946	0.04573968788604193	1.2019704948128352E-4	1.3405126614598408	6.905488432187733E-5	2.4246936872207774E-8	1.40983879739657	-1185.9575422624143	91.1105357410041	35.815649016534486	233.43000919815105	797.8448779914933	1779.8585288948134	267.3669260332456	44	6	6	28	59	27
853115000	-46936.63179438905	-45417.33110872182	-1519.3006856672366	-45417.33110872182	355.26335279071753	0.4990121863836248	1.0615928325876316	0.04172460982683492	0.3593775079320863	0.06602644768515863	0.019423541057280946	0.04553181309580758	1.1488654150995971E-4	1.340170869751329	6.842863367812854E-5	3.880321792523238E-8	1.8096152914344592	-1186.9031687862873	104.46030455387238	40.10310656058312	171.73662238840416	633.1377908615611	1124.8606352236154	312.4807614697416	41	15	1	15	76	22
853120000	-46945.34754967515	-45419.985219750924	-1525.3623299242215	-45419.985219750924	348.63573694280416	0.47677896216843496	1.0615928325876316	0.04172460982683492	0.3686354785583115	0.06602644768515863	0.019423541057280946	0.039212987592566924	1.22151292739511E-4	1.3319356614246938	7.302248012579957E-5	3.7472561867672926E-8	1.6623877058115053	-1182.990777309113	118.46929809523799	141.5606105127042	462.2886983711556	858.0986824956942	1413.942856230517	180.65456631875992	47	13	7	34	49	20
853125000	-46929.06423019582	-45417.28695960873	-1511.777270587089	-45417.28695960873	356.8176135190058	0.47677896216843496	1.0615928325876316	0.04306718414316756	0.3686354785583115	0.05523528661071159	0.018482072747924006	0.039212987592566924	1.2740923350486915E-4	1.3274955552180936	7.33911494382843E-5	7.379525908216923E-8	1.988117732504579	-1163.730551699509	79.61379583087025	43.2609183384434	247.70201114484956	1077.8571882993817	1457.758544524235	185.74021685472925	50	8	2	21	64	25
853130000	-46907.90261942171	-45427.085766392076	-1480.8168530296302	-45427.085766392076	258.50700703325913	0.47677896216843496	1.0615928325876316	0.03444497830271538	0.3646456770834293	0.058073337056956366	0.018001729678094925	0.04230782248112625	1.3879588030984131E-4	1.4252709462856292	7.609295368329353E-5	4.514476680638252E-8	1.6426693132290557	-1152.1056144813529	72.15742568957134	318.80898079792837	348.9779056372044	1326.5000802883617	1398.3871674427332	204.23070817281	57	1	11	6	67	28
853135000	-46869.49815472071	-45404.813384234585	-1464.684770486129	-45404.813384234585	412.6846224105113	0.4385689683230752	0.8787182207991849	0.036331455637027166	0.3646456770834293	0.05173937701245275	0.018001729678094925	0.05141813867504534	1.4422578980066332E-4	1.3258849450094856	7.07628227589904E-5	4.390612916189935E-8	1.6328147321805506	-1156.7856440173434	48.49643434662546	140.37445735126846	589.5381902157156	1710.8579626686526	1998.3913576393863	187.59885900237006	56	3	18	33	35	25
853140000	-46863.251047903716	-45412.02359909398	-1451.2274488097414	-45412.02359909398	278.5401744381767	0.44645096895070857	0.8422478105270922	0.03868792209779196	0.34866552672254825	0.05173937701245275	0.025833526682395608	0.05141813867504534	1.4413476617568683E-4	1.4681828614139725	7.244761047193957E-5	4.9869137047601765E-8	1.818119400680663	-1162.999482485616	60.79057779248703	221.0606799071104	824.2817329308049	1361.317542272186	1881.203320856944	390.5910606856119	60	5	3	50	25	27
853145000	-46881.31413515554	-45411.89986693356	-1469.4142682219785	-45411.89986693356	340.88663492234576	0.44645096895070857	0.8951482469544491	0.03506920896102195	0.34866552672254825	0.061121289280946	0.02055635417869996	0.05141813867504534	1.296914396585824E-4	1.3601868546386044	7.141795280475764E-5	4.193739972062233E-8	1.7280650813499434	-1157.2746915358393	70.35541000227612	267.98121807969017	1094.5421361763188	1179.2289042308703	1391.7875864769173	232.69851175087325	65	2	10	40	29	24
853150000	-46878.56952297038	-45414.00562605427	-1464.5638969161114	-45414.00562605427	309.9384979704285	0.44645096895070857	0.8100857131091022	0.03506920896102195	0.34866552672254825	0.06531669111466468	0.01785722928593085	0.046076162596547836	1.3408370378158508E-4	1.3164905986767135	7.587280080239292E-5	3.520578617869595E-8	1.601404699769221	-1157.9636542488313	69.61603110365576	265.08998922177955	635.5215208358746	1075.7180785199687	1190.9777634580676	146.83779201917042	60	7	11	36	39	17
853155000	-46887.38570747354	-45413.324451547065	-1474.061255926479	-45413.324451547065	268.96091499831925	0.4397794704994206	0.82487760724056	0.042691407510165834	0.34866552672254825	0.04715718721132244	0.022088143910776514	0.046076162596547836	1.2797123319656652E-4	1.3337660532430555	7.677772826631227E-5	4.033169960458767E-8	1.6343758789758096	-1145.0042868426808	61.88536085233367	255.84675537842324	207.2424133210101	500.5359900800958	1195.8095198287824	138.58850938040058	62	2	6	14	69	17
853160000	-46922.38308672289	-45424.26589522334	-1498.11719149955	-45424.26589522334	259.7280317544301	0.4397794704994206	0.82487760724056	0.032212496629510104	0.34866552672254825	0.05700465201906431	0.022804452876173647	0.04239297570363916	1.2583565215022648E-4	1.3301452990320854	7.317786472107123E-5	3.047643637798803E-8	1.4677174366137407	-1154.2332928625117	60.96465967149416	66.43290955245295	277.1569147342036	1270.292608902455	1695.5829919198018	75.23502015346654	52	10	6	33	53	16
```
